## Additional File 7 - TCGA transcript assembly for "Widespread 3’ UTR splicing regulates expression of oncogene transcripts in sequence-dependent and independent manners": all_tissues_agg-agg-agg.gtf (part 349 of 2216)

```
chr3	StringTie	exon	113283411	113283632	1000	+	.	gene_id "MSTRG.125697"; transcript_id "MSTRG.125697.102"; exon_number "17";
chr3	StringTie	exon	113284335	113284567	1000	+	.	gene_id "MSTRG.125697"; transcript_id "MSTRG.125697.102"; exon_number "18";
chr3	StringTie	exon	113284782	113284858	1000	+	.	gene_id "MSTRG.125697"; transcript_id "MSTRG.125697.102"; exon_number "19";
chr3	StringTie	exon	113285372	113285565	1000	+	.	gene_id "MSTRG.125697"; transcript_id "MSTRG.125697.102"; exon_number "20";
chr3	StringTie	exon	113286675	113293945	1000	+	.	gene_id "MSTRG.125697"; transcript_id "MSTRG.125697.102"; exon_number "21";
chr3	StringTie	transcript	113211646	113287464	1000	+	.	gene_id "MSTRG.125697"; transcript_id "MSTRG.125697.103";
chr3	StringTie	exon	113211646	113212016	1000	+	.	gene_id "MSTRG.125697"; transcript_id "MSTRG.125697.103"; exon_number "1";
chr3	StringTie	exon	113216187	113216274	1000	+	.	gene_id "MSTRG.125697"; transcript_id "MSTRG.125697.103"; exon_number "2";
chr3	StringTie	exon	113227923	113228030	1000	+	.	gene_id "MSTRG.125697"; transcript_id "MSTRG.125697.103"; exon_number "3";
chr3	StringTie	exon	113249722	113249899	1000	+	.	gene_id "MSTRG.125697"; transcript_id "MSTRG.125697.103"; exon_number "4";
chr3	StringTie	exon	113250555	113250833	1000	+	.	gene_id "MSTRG.125697"; transcript_id "MSTRG.125697.103"; exon_number "5";
chr3	StringTie	exon	113268299	113268445	1000	+	.	gene_id "MSTRG.125697"; transcript_id "MSTRG.125697.103"; exon_number "6";
chr3	StringTie	exon	113270825	113270944	1000	+	.	gene_id "MSTRG.125697"; transcript_id "MSTRG.125697.103"; exon_number "7";
chr3	StringTie	exon	113272410	113272703	1000	+	.	gene_id "MSTRG.125697"; transcript_id "MSTRG.125697.103"; exon_number "8";
chr3	StringTie	exon	113273069	113273341	1000	+	.	gene_id "MSTRG.125697"; transcript_id "MSTRG.125697.103"; exon_number "9";
chr3	StringTie	exon	113274375	113274682	1000	+	.	gene_id "MSTRG.125697"; transcript_id "MSTRG.125697.103"; exon_number "10";
chr3	StringTie	exon	113278095	113278257	1000	+	.	gene_id "MSTRG.125697"; transcript_id "MSTRG.125697.103"; exon_number "11";
chr3	StringTie	exon	113278673	113278783	1000	+	.	gene_id "MSTRG.125697"; transcript_id "MSTRG.125697.103"; exon_number "12";
chr3	StringTie	exon	113279249	113279455	1000	+	.	gene_id "MSTRG.125697"; transcript_id "MSTRG.125697.103"; exon_number "13";
chr3	StringTie	exon	113279824	113280005	1000	+	.	gene_id "MSTRG.125697"; transcript_id "MSTRG.125697.103"; exon_number "14";
chr3	StringTie	exon	113280558	113280663	1000	+	.	gene_id "MSTRG.125697"; transcript_id "MSTRG.125697.103"; exon_number "15";
chr3	StringTie	exon	113281031	113281153	1000	+	.	gene_id "MSTRG.125697"; transcript_id "MSTRG.125697.103"; exon_number "16";
chr3	StringTie	exon	113283411	113283632	1000	+	.	gene_id "MSTRG.125697"; transcript_id "MSTRG.125697.103"; exon_number "17";
chr3	StringTie	exon	113284335	113284567	1000	+	.	gene_id "MSTRG.125697"; transcript_id "MSTRG.125697.103"; exon_number "18";
chr3	StringTie	exon	113284782	113284858	1000	+	.	gene_id "MSTRG.125697"; transcript_id "MSTRG.125697.103"; exon_number "19";
chr3	StringTie	exon	113285372	113285565	1000	+	.	gene_id "MSTRG.125697"; transcript_id "MSTRG.125697.103"; exon_number "20";
chr3	StringTie	exon	113286675	113287464	1000	+	.	gene_id "MSTRG.125697"; transcript_id "MSTRG.125697.103"; exon_number "21";
chr3	StringTie	transcript	113211652	113287464	1000	+	.	gene_id "MSTRG.125697"; transcript_id "MSTRG.125697.104";
chr3	StringTie	exon	113211652	113212016	1000	+	.	gene_id "MSTRG.125697"; transcript_id "MSTRG.125697.104"; exon_number "1";
chr3	StringTie	exon	113216187	113216274	1000	+	.	gene_id "MSTRG.125697"; transcript_id "MSTRG.125697.104"; exon_number "2";
chr3	StringTie	exon	113227928	113228030	1000	+	.	gene_id "MSTRG.125697"; transcript_id "MSTRG.125697.104"; exon_number "3";
chr3	StringTie	exon	113249722	113249899	1000	+	.	gene_id "MSTRG.125697"; transcript_id "MSTRG.125697.104"; exon_number "4";
chr3	StringTie	exon	113250555	113250833	1000	+	.	gene_id "MSTRG.125697"; transcript_id "MSTRG.125697.104"; exon_number "5";
chr3	StringTie	exon	113268299	113268445	1000	+	.	gene_id "MSTRG.125697"; transcript_id "MSTRG.125697.104"; exon_number "6";
chr3	StringTie	exon	113270801	113270944	1000	+	.	gene_id "MSTRG.125697"; transcript_id "MSTRG.125697.104"; exon_number "7";
chr3	StringTie	exon	113272410	113272703	1000	+	.	gene_id "MSTRG.125697"; transcript_id "MSTRG.125697.104"; exon_number "8";
chr3	StringTie	exon	113273069	113273341	1000	+	.	gene_id "MSTRG.125697"; transcript_id "MSTRG.125697.104"; exon_number "9";
chr3	StringTie	exon	113274375	113274682	1000	+	.	gene_id "MSTRG.125697"; transcript_id "MSTRG.125697.104"; exon_number "10";
chr3	StringTie	exon	113278095	113278257	1000	+	.	gene_id "MSTRG.125697"; transcript_id "MSTRG.125697.104"; exon_number "11";
chr3	StringTie	exon	113278673	113278783	1000	+	.	gene_id "MSTRG.125697"; transcript_id "MSTRG.125697.104"; exon_number "12";
chr3	StringTie	exon	113279249	113279455	1000	+	.	gene_id "MSTRG.125697"; transcript_id "MSTRG.125697.104"; exon_number "13";
chr3	StringTie	exon	113279824	113280005	1000	+	.	gene_id "MSTRG.125697"; transcript_id "MSTRG.125697.104"; exon_number "14";
chr3	StringTie	exon	113280558	113280663	1000	+	.	gene_id "MSTRG.125697"; transcript_id "MSTRG.125697.104"; exon_number "15";
chr3	StringTie	exon	113281031	113281153	1000	+	.	gene_id "MSTRG.125697"; transcript_id "MSTRG.125697.104"; exon_number "16";
chr3	StringTie	exon	113283411	113283632	1000	+	.	gene_id "MSTRG.125697"; transcript_id "MSTRG.125697.104"; exon_number "17";
chr3	StringTie	exon	113284335	113284567	1000	+	.	gene_id "MSTRG.125697"; transcript_id "MSTRG.125697.104"; exon_number "18";
chr3	StringTie	exon	113284680	113284858	1000	+	.	gene_id "MSTRG.125697"; transcript_id "MSTRG.125697.104"; exon_number "19";
chr3	StringTie	exon	113285372	113285504	1000	+	.	gene_id "MSTRG.125697"; transcript_id "MSTRG.125697.104"; exon_number "20";
chr3	StringTie	exon	113286675	113287464	1000	+	.	gene_id "MSTRG.125697"; transcript_id "MSTRG.125697.104"; exon_number "21";
chr3	StringTie	transcript	113211662	113291951	1000	+	.	gene_id "MSTRG.125697"; transcript_id "MSTRG.125697.105";
chr3	StringTie	exon	113211662	113212016	1000	+	.	gene_id "MSTRG.125697"; transcript_id "MSTRG.125697.105"; exon_number "1";
chr3	StringTie	exon	113216187	113216274	1000	+	.	gene_id "MSTRG.125697"; transcript_id "MSTRG.125697.105"; exon_number "2";
chr3	StringTie	exon	113227923	113228030	1000	+	.	gene_id "MSTRG.125697"; transcript_id "MSTRG.125697.105"; exon_number "3";
chr3	StringTie	exon	113249722	113249899	1000	+	.	gene_id "MSTRG.125697"; transcript_id "MSTRG.125697.105"; exon_number "4";
chr3	StringTie	exon	113250555	113250833	1000	+	.	gene_id "MSTRG.125697"; transcript_id "MSTRG.125697.105"; exon_number "5";
chr3	StringTie	exon	113268299	113268445	1000	+	.	gene_id "MSTRG.125697"; transcript_id "MSTRG.125697.105"; exon_number "6";
chr3	StringTie	exon	113270801	113270944	1000	+	.	gene_id "MSTRG.125697"; transcript_id "MSTRG.125697.105"; exon_number "7";
chr3	StringTie	exon	113272410	113272703	1000	+	.	gene_id "MSTRG.125697"; transcript_id "MSTRG.125697.105"; exon_number "8";
chr3	StringTie	exon	113273069	113273341	1000	+	.	gene_id "MSTRG.125697"; transcript_id "MSTRG.125697.105"; exon_number "9";
chr3	StringTie	exon	113274375	113274682	1000	+	.	gene_id "MSTRG.125697"; transcript_id "MSTRG.125697.105"; exon_number "10";
chr3	StringTie	exon	113278095	113278257	1000	+	.	gene_id "MSTRG.125697"; transcript_id "MSTRG.125697.105"; exon_number "11";
chr3	StringTie	exon	113278673	113278783	1000	+	.	gene_id "MSTRG.125697"; transcript_id "MSTRG.125697.105"; exon_number "12";
chr3	StringTie	exon	113279255	113279455	1000	+	.	gene_id "MSTRG.125697"; transcript_id "MSTRG.125697.105"; exon_number "13";
chr3	StringTie	exon	113279824	113280005	1000	+	.	gene_id "MSTRG.125697"; transcript_id "MSTRG.125697.105"; exon_number "14";
chr3	StringTie	exon	113280558	113280663	1000	+	.	gene_id "MSTRG.125697"; transcript_id "MSTRG.125697.105"; exon_number "15";
chr3	StringTie	exon	113281031	113281153	1000	+	.	gene_id "MSTRG.125697"; transcript_id "MSTRG.125697.105"; exon_number "16";
chr3	StringTie	exon	113283411	113283636	1000	+	.	gene_id "MSTRG.125697"; transcript_id "MSTRG.125697.105"; exon_number "17";
chr3	StringTie	exon	113284335	113284567	1000	+	.	gene_id "MSTRG.125697"; transcript_id "MSTRG.125697.105"; exon_number "18";
chr3	StringTie	exon	113284691	113284858	1000	+	.	gene_id "MSTRG.125697"; transcript_id "MSTRG.125697.105"; exon_number "19";
chr3	StringTie	exon	113285372	113285565	1000	+	.	gene_id "MSTRG.125697"; transcript_id "MSTRG.125697.105"; exon_number "20";
chr3	StringTie	exon	113286675	113291951	1000	+	.	gene_id "MSTRG.125697"; transcript_id "MSTRG.125697.105"; exon_number "21";
chr3	StringTie	transcript	113211662	113291951	1000	+	.	gene_id "MSTRG.125697"; transcript_id "MSTRG.125697.106";
chr3	StringTie	exon	113211662	113212016	1000	+	.	gene_id "MSTRG.125697"; transcript_id "MSTRG.125697.106"; exon_number "1";
chr3	StringTie	exon	113216187	113216274	1000	+	.	gene_id "MSTRG.125697"; transcript_id "MSTRG.125697.106"; exon_number "2";
chr3	StringTie	exon	113227923	113228030	1000	+	.	gene_id "MSTRG.125697"; transcript_id "MSTRG.125697.106"; exon_number "3";
chr3	StringTie	exon	113249722	113249899	1000	+	.	gene_id "MSTRG.125697"; transcript_id "MSTRG.125697.106"; exon_number "4";
chr3	StringTie	exon	113250555	113250833	1000	+	.	gene_id "MSTRG.125697"; transcript_id "MSTRG.125697.106"; exon_number "5";
chr3	StringTie	exon	113268307	113268445	1000	+	.	gene_id "MSTRG.125697"; transcript_id "MSTRG.125697.106"; exon_number "6";
chr3	StringTie	exon	113270801	113270944	1000	+	.	gene_id "MSTRG.125697"; transcript_id "MSTRG.125697.106"; exon_number "7";
chr3	StringTie	exon	113272449	113272703	1000	+	.	gene_id "MSTRG.125697"; transcript_id "MSTRG.125697.106"; exon_number "8";
chr3	StringTie	exon	113273069	113273341	1000	+	.	gene_id "MSTRG.125697"; transcript_id "MSTRG.125697.106"; exon_number "9";
chr3	StringTie	exon	113274375	113274682	1000	+	.	gene_id "MSTRG.125697"; transcript_id "MSTRG.125697.106"; exon_number "10";
chr3	StringTie	exon	113278095	113278257	1000	+	.	gene_id "MSTRG.125697"; transcript_id "MSTRG.125697.106"; exon_number "11";
chr3	StringTie	exon	113278673	113278783	1000	+	.	gene_id "MSTRG.125697"; transcript_id "MSTRG.125697.106"; exon_number "12";
chr3	StringTie	exon	113279249	113279455	1000	+	.	gene_id "MSTRG.125697"; transcript_id "MSTRG.125697.106"; exon_number "13";
chr3	StringTie	exon	113279824	113280005	1000	+	.	gene_id "MSTRG.125697"; transcript_id "MSTRG.125697.106"; exon_number "14";
chr3	StringTie	exon	113280558	113280663	1000	+	.	gene_id "MSTRG.125697"; transcript_id "MSTRG.125697.106"; exon_number "15";
chr3	StringTie	exon	113281031	113281153	1000	+	.	gene_id "MSTRG.125697"; transcript_id "MSTRG.125697.106"; exon_number "16";
chr3	StringTie	exon	113283411	113283632	1000	+	.	gene_id "MSTRG.125697"; transcript_id "MSTRG.125697.106"; exon_number "17";
chr3	StringTie	exon	113284335	113284567	1000	+	.	gene_id "MSTRG.125697"; transcript_id "MSTRG.125697.106"; exon_number "18";
chr3	StringTie	exon	113284680	113284858	1000	+	.	gene_id "MSTRG.125697"; transcript_id "MSTRG.125697.106"; exon_number "19";
chr3	StringTie	exon	113285372	113285565	1000	+	.	gene_id "MSTRG.125697"; transcript_id "MSTRG.125697.106"; exon_number "20";
chr3	StringTie	exon	113286675	113291951	1000	+	.	gene_id "MSTRG.125697"; transcript_id "MSTRG.125697.106"; exon_number "21";
chr3	StringTie	transcript	113212148	113287464	1000	+	.	gene_id "MSTRG.125697"; transcript_id "MSTRG.125697.107";
chr3	StringTie	exon	113212148	113212521	1000	+	.	gene_id "MSTRG.125697"; transcript_id "MSTRG.125697.107"; exon_number "1";
chr3	StringTie	exon	113216187	113216420	1000	+	.	gene_id "MSTRG.125697"; transcript_id "MSTRG.125697.107"; exon_number "2";
chr3	StringTie	exon	113249722	113249899	1000	+	.	gene_id "MSTRG.125697"; transcript_id "MSTRG.125697.107"; exon_number "3";
chr3	StringTie	exon	113250555	113250833	1000	+	.	gene_id "MSTRG.125697"; transcript_id "MSTRG.125697.107"; exon_number "4";
chr3	StringTie	exon	113268299	113272703	1000	+	.	gene_id "MSTRG.125697"; transcript_id "MSTRG.125697.107"; exon_number "5";
chr3	StringTie	exon	113273069	113273341	1000	+	.	gene_id "MSTRG.125697"; transcript_id "MSTRG.125697.107"; exon_number "6";
chr3	StringTie	exon	113274375	113274682	1000	+	.	gene_id "MSTRG.125697"; transcript_id "MSTRG.125697.107"; exon_number "7";
chr3	StringTie	exon	113278095	113278257	1000	+	.	gene_id "MSTRG.125697"; transcript_id "MSTRG.125697.107"; exon_number "8";
chr3	StringTie	exon	113278673	113278783	1000	+	.	gene_id "MSTRG.125697"; transcript_id "MSTRG.125697.107"; exon_number "9";
chr3	StringTie	exon	113279249	113279455	1000	+	.	gene_id "MSTRG.125697"; transcript_id "MSTRG.125697.107"; exon_number "10";
chr3	StringTie	exon	113279824	113280005	1000	+	.	gene_id "MSTRG.125697"; transcript_id "MSTRG.125697.107"; exon_number "11";
chr3	StringTie	exon	113280558	113280663	1000	+	.	gene_id "MSTRG.125697"; transcript_id "MSTRG.125697.107"; exon_number "12";
chr3	StringTie	exon	113281031	113281153	1000	+	.	gene_id "MSTRG.125697"; transcript_id "MSTRG.125697.107"; exon_number "13";
chr3	StringTie	exon	113283411	113283632	1000	+	.	gene_id "MSTRG.125697"; transcript_id "MSTRG.125697.107"; exon_number "14";
chr3	StringTie	exon	113284335	113284567	1000	+	.	gene_id "MSTRG.125697"; transcript_id "MSTRG.125697.107"; exon_number "15";
chr3	StringTie	exon	113284782	113284858	1000	+	.	gene_id "MSTRG.125697"; transcript_id "MSTRG.125697.107"; exon_number "16";
chr3	StringTie	exon	113285372	113285565	1000	+	.	gene_id "MSTRG.125697"; transcript_id "MSTRG.125697.107"; exon_number "17";
chr3	StringTie	exon	113286675	113287464	1000	+	.	gene_id "MSTRG.125697"; transcript_id "MSTRG.125697.107"; exon_number "18";
chr3	StringTie	transcript	113212163	113287459	1000	+	.	gene_id "MSTRG.125697"; transcript_id "MSTRG.125697.108";
chr3	StringTie	exon	113212163	113212521	1000	+	.	gene_id "MSTRG.125697"; transcript_id "MSTRG.125697.108"; exon_number "1";
chr3	StringTie	exon	113216187	113216420	1000	+	.	gene_id "MSTRG.125697"; transcript_id "MSTRG.125697.108"; exon_number "2";
chr3	StringTie	exon	113249722	113249899	1000	+	.	gene_id "MSTRG.125697"; transcript_id "MSTRG.125697.108"; exon_number "3";
chr3	StringTie	exon	113250555	113250833	1000	+	.	gene_id "MSTRG.125697"; transcript_id "MSTRG.125697.108"; exon_number "4";
chr3	StringTie	exon	113268299	113268445	1000	+	.	gene_id "MSTRG.125697"; transcript_id "MSTRG.125697.108"; exon_number "5";
chr3	StringTie	exon	113270801	113270944	1000	+	.	gene_id "MSTRG.125697"; transcript_id "MSTRG.125697.108"; exon_number "6";
chr3	StringTie	exon	113272207	113272703	1000	+	.	gene_id "MSTRG.125697"; transcript_id "MSTRG.125697.108"; exon_number "7";
chr3	StringTie	exon	113273069	113273341	1000	+	.	gene_id "MSTRG.125697"; transcript_id "MSTRG.125697.108"; exon_number "8";
chr3	StringTie	exon	113274375	113274682	1000	+	.	gene_id "MSTRG.125697"; transcript_id "MSTRG.125697.108"; exon_number "9";
chr3	StringTie	exon	113278098	113278257	1000	+	.	gene_id "MSTRG.125697"; transcript_id "MSTRG.125697.108"; exon_number "10";
chr3	StringTie	exon	113278673	113278783	1000	+	.	gene_id "MSTRG.125697"; transcript_id "MSTRG.125697.108"; exon_number "11";
chr3	StringTie	exon	113279249	113279455	1000	+	.	gene_id "MSTRG.125697"; transcript_id "MSTRG.125697.108"; exon_number "12";
chr3	StringTie	exon	113279824	113280005	1000	+	.	gene_id "MSTRG.125697"; transcript_id "MSTRG.125697.108"; exon_number "13";
chr3	StringTie	exon	113280558	113280663	1000	+	.	gene_id "MSTRG.125697"; transcript_id "MSTRG.125697.108"; exon_number "14";
chr3	StringTie	exon	113281031	113281153	1000	+	.	gene_id "MSTRG.125697"; transcript_id "MSTRG.125697.108"; exon_number "15";
chr3	StringTie	exon	113283411	113283632	1000	+	.	gene_id "MSTRG.125697"; transcript_id "MSTRG.125697.108"; exon_number "16";
chr3	StringTie	exon	113284335	113284567	1000	+	.	gene_id "MSTRG.125697"; transcript_id "MSTRG.125697.108"; exon_number "17";
chr3	StringTie	exon	113284782	113284858	1000	+	.	gene_id "MSTRG.125697"; transcript_id "MSTRG.125697.108"; exon_number "18";
chr3	StringTie	exon	113285372	113285565	1000	+	.	gene_id "MSTRG.125697"; transcript_id "MSTRG.125697.108"; exon_number "19";
chr3	StringTie	exon	113286675	113287459	1000	+	.	gene_id "MSTRG.125697"; transcript_id "MSTRG.125697.108"; exon_number "20";
chr3	StringTie	transcript	113212164	113287464	1000	+	.	gene_id "MSTRG.125697"; transcript_id "MSTRG.125697.109";
chr3	StringTie	exon	113212164	113212521	1000	+	.	gene_id "MSTRG.125697"; transcript_id "MSTRG.125697.109"; exon_number "1";
chr3	StringTie	exon	113216187	113216274	1000	+	.	gene_id "MSTRG.125697"; transcript_id "MSTRG.125697.109"; exon_number "2";
chr3	StringTie	exon	113249722	113249899	1000	+	.	gene_id "MSTRG.125697"; transcript_id "MSTRG.125697.109"; exon_number "3";
chr3	StringTie	exon	113250555	113250833	1000	+	.	gene_id "MSTRG.125697"; transcript_id "MSTRG.125697.109"; exon_number "4";
chr3	StringTie	exon	113268299	113268445	1000	+	.	gene_id "MSTRG.125697"; transcript_id "MSTRG.125697.109"; exon_number "5";
chr3	StringTie	exon	113270801	113270944	1000	+	.	gene_id "MSTRG.125697"; transcript_id "MSTRG.125697.109"; exon_number "6";
chr3	StringTie	exon	113272410	113272703	1000	+	.	gene_id "MSTRG.125697"; transcript_id "MSTRG.125697.109"; exon_number "7";
chr3	StringTie	exon	113273069	113273341	1000	+	.	gene_id "MSTRG.125697"; transcript_id "MSTRG.125697.109"; exon_number "8";
chr3	StringTie	exon	113274375	113274682	1000	+	.	gene_id "MSTRG.125697"; transcript_id "MSTRG.125697.109"; exon_number "9";
chr3	StringTie	exon	113278098	113278257	1000	+	.	gene_id "MSTRG.125697"; transcript_id "MSTRG.125697.109"; exon_number "10";
chr3	StringTie	exon	113278673	113278783	1000	+	.	gene_id "MSTRG.125697"; transcript_id "MSTRG.125697.109"; exon_number "11";
chr3	StringTie	exon	113279249	113279455	1000	+	.	gene_id "MSTRG.125697"; transcript_id "MSTRG.125697.109"; exon_number "12";
chr3	StringTie	exon	113279824	113280005	1000	+	.	gene_id "MSTRG.125697"; transcript_id "MSTRG.125697.109"; exon_number "13";
chr3	StringTie	exon	113280558	113280663	1000	+	.	gene_id "MSTRG.125697"; transcript_id "MSTRG.125697.109"; exon_number "14";
chr3	StringTie	exon	113281031	113281153	1000	+	.	gene_id "MSTRG.125697"; transcript_id "MSTRG.125697.109"; exon_number "15";
chr3	StringTie	exon	113283411	113283632	1000	+	.	gene_id "MSTRG.125697"; transcript_id "MSTRG.125697.109"; exon_number "16";
chr3	StringTie	exon	113284335	113284567	1000	+	.	gene_id "MSTRG.125697"; transcript_id "MSTRG.125697.109"; exon_number "17";
chr3	StringTie	exon	113284680	113284858	1000	+	.	gene_id "MSTRG.125697"; transcript_id "MSTRG.125697.109"; exon_number "18";
chr3	StringTie	exon	113285372	113285565	1000	+	.	gene_id "MSTRG.125697"; transcript_id "MSTRG.125697.109"; exon_number "19";
chr3	StringTie	exon	113286675	113287464	1000	+	.	gene_id "MSTRG.125697"; transcript_id "MSTRG.125697.109"; exon_number "20";
chr3	StringTie	transcript	113207134	113293939	1000	+	.	gene_id "MSTRG.125697"; transcript_id "MSTRG.125697.11";
chr3	StringTie	exon	113207134	113212521	1000	+	.	gene_id "MSTRG.125697"; transcript_id "MSTRG.125697.11"; exon_number "1";
chr3	StringTie	exon	113216187	113216274	1000	+	.	gene_id "MSTRG.125697"; transcript_id "MSTRG.125697.11"; exon_number "2";
chr3	StringTie	exon	113227923	113228030	1000	+	.	gene_id "MSTRG.125697"; transcript_id "MSTRG.125697.11"; exon_number "3";
chr3	StringTie	exon	113249722	113249899	1000	+	.	gene_id "MSTRG.125697"; transcript_id "MSTRG.125697.11"; exon_number "4";
chr3	StringTie	exon	113250555	113250833	1000	+	.	gene_id "MSTRG.125697"; transcript_id "MSTRG.125697.11"; exon_number "5";
chr3	StringTie	exon	113268299	113268445	1000	+	.	gene_id "MSTRG.125697"; transcript_id "MSTRG.125697.11"; exon_number "6";
chr3	StringTie	exon	113270801	113270944	1000	+	.	gene_id "MSTRG.125697"; transcript_id "MSTRG.125697.11"; exon_number "7";
chr3	StringTie	exon	113272410	113272703	1000	+	.	gene_id "MSTRG.125697"; transcript_id "MSTRG.125697.11"; exon_number "8";
chr3	StringTie	exon	113273069	113273341	1000	+	.	gene_id "MSTRG.125697"; transcript_id "MSTRG.125697.11"; exon_number "9";
chr3	StringTie	exon	113274375	113274682	1000	+	.	gene_id "MSTRG.125697"; transcript_id "MSTRG.125697.11"; exon_number "10";
chr3	StringTie	exon	113278095	113278257	1000	+	.	gene_id "MSTRG.125697"; transcript_id "MSTRG.125697.11"; exon_number "11";
chr3	StringTie	exon	113278673	113278783	1000	+	.	gene_id "MSTRG.125697"; transcript_id "MSTRG.125697.11"; exon_number "12";
chr3	StringTie	exon	113279249	113279455	1000	+	.	gene_id "MSTRG.125697"; transcript_id "MSTRG.125697.11"; exon_number "13";
chr3	StringTie	exon	113279824	113280005	1000	+	.	gene_id "MSTRG.125697"; transcript_id "MSTRG.125697.11"; exon_number "14";
chr3	StringTie	exon	113280558	113280663	1000	+	.	gene_id "MSTRG.125697"; transcript_id "MSTRG.125697.11"; exon_number "15";
chr3	StringTie	exon	113281031	113281153	1000	+	.	gene_id "MSTRG.125697"; transcript_id "MSTRG.125697.11"; exon_number "16";
chr3	StringTie	exon	113283411	113283632	1000	+	.	gene_id "MSTRG.125697"; transcript_id "MSTRG.125697.11"; exon_number "17";
chr3	StringTie	exon	113284335	113284858	1000	+	.	gene_id "MSTRG.125697"; transcript_id "MSTRG.125697.11"; exon_number "18";
chr3	StringTie	exon	113285372	113285565	1000	+	.	gene_id "MSTRG.125697"; transcript_id "MSTRG.125697.11"; exon_number "19";
chr3	StringTie	exon	113286675	113293939	1000	+	.	gene_id "MSTRG.125697"; transcript_id "MSTRG.125697.11"; exon_number "20";
chr3	StringTie	transcript	113212176	113291951	1000	+	.	gene_id "MSTRG.125697"; transcript_id "MSTRG.125697.110";
chr3	StringTie	exon	113212176	113212521	1000	+	.	gene_id "MSTRG.125697"; transcript_id "MSTRG.125697.110"; exon_number "1";
chr3	StringTie	exon	113216187	113216274	1000	+	.	gene_id "MSTRG.125697"; transcript_id "MSTRG.125697.110"; exon_number "2";
chr3	StringTie	exon	113227923	113228030	1000	+	.	gene_id "MSTRG.125697"; transcript_id "MSTRG.125697.110"; exon_number "3";
chr3	StringTie	exon	113249722	113249899	1000	+	.	gene_id "MSTRG.125697"; transcript_id "MSTRG.125697.110"; exon_number "4";
chr3	StringTie	exon	113250555	113250833	1000	+	.	gene_id "MSTRG.125697"; transcript_id "MSTRG.125697.110"; exon_number "5";
chr3	StringTie	exon	113268307	113268445	1000	+	.	gene_id "MSTRG.125697"; transcript_id "MSTRG.125697.110"; exon_number "6";
chr3	StringTie	exon	113270801	113270941	1000	+	.	gene_id "MSTRG.125697"; transcript_id "MSTRG.125697.110"; exon_number "7";
chr3	StringTie	exon	113272410	113272703	1000	+	.	gene_id "MSTRG.125697"; transcript_id "MSTRG.125697.110"; exon_number "8";
chr3	StringTie	exon	113273069	113273142	1000	+	.	gene_id "MSTRG.125697"; transcript_id "MSTRG.125697.110"; exon_number "9";
chr3	StringTie	exon	113273229	113273341	1000	+	.	gene_id "MSTRG.125697"; transcript_id "MSTRG.125697.110"; exon_number "10";
chr3	StringTie	exon	113274375	113274682	1000	+	.	gene_id "MSTRG.125697"; transcript_id "MSTRG.125697.110"; exon_number "11";
chr3	StringTie	exon	113278095	113278257	1000	+	.	gene_id "MSTRG.125697"; transcript_id "MSTRG.125697.110"; exon_number "12";
chr3	StringTie	exon	113278673	113278783	1000	+	.	gene_id "MSTRG.125697"; transcript_id "MSTRG.125697.110"; exon_number "13";
chr3	StringTie	exon	113279249	113279455	1000	+	.	gene_id "MSTRG.125697"; transcript_id "MSTRG.125697.110"; exon_number "14";
chr3	StringTie	exon	113279824	113280005	1000	+	.	gene_id "MSTRG.125697"; transcript_id "MSTRG.125697.110"; exon_number "15";
chr3	StringTie	exon	113280558	113280663	1000	+	.	gene_id "MSTRG.125697"; transcript_id "MSTRG.125697.110"; exon_number "16";
chr3	StringTie	exon	113281031	113281153	1000	+	.	gene_id "MSTRG.125697"; transcript_id "MSTRG.125697.110"; exon_number "17";
chr3	StringTie	exon	113283411	113283632	1000	+	.	gene_id "MSTRG.125697"; transcript_id "MSTRG.125697.110"; exon_number "18";
chr3	StringTie	exon	113284335	113284567	1000	+	.	gene_id "MSTRG.125697"; transcript_id "MSTRG.125697.110"; exon_number "19";
chr3	StringTie	exon	113284680	113284858	1000	+	.	gene_id "MSTRG.125697"; transcript_id "MSTRG.125697.110"; exon_number "20";
chr3	StringTie	exon	113285372	113285565	1000	+	.	gene_id "MSTRG.125697"; transcript_id "MSTRG.125697.110"; exon_number "21";
chr3	StringTie	exon	113286675	113291951	1000	+	.	gene_id "MSTRG.125697"; transcript_id "MSTRG.125697.110"; exon_number "22";
chr3	StringTie	transcript	113212177	113287464	1000	+	.	gene_id "MSTRG.125697"; transcript_id "MSTRG.125697.111";
chr3	StringTie	exon	113212177	113212684	1000	+	.	gene_id "MSTRG.125697"; transcript_id "MSTRG.125697.111"; exon_number "1";
chr3	StringTie	exon	113216187	113216420	1000	+	.	gene_id "MSTRG.125697"; transcript_id "MSTRG.125697.111"; exon_number "2";
chr3	StringTie	exon	113249722	113249899	1000	+	.	gene_id "MSTRG.125697"; transcript_id "MSTRG.125697.111"; exon_number "3";
chr3	StringTie	exon	113250555	113250833	1000	+	.	gene_id "MSTRG.125697"; transcript_id "MSTRG.125697.111"; exon_number "4";
chr3	StringTie	exon	113268299	113268445	1000	+	.	gene_id "MSTRG.125697"; transcript_id "MSTRG.125697.111"; exon_number "5";
chr3	StringTie	exon	113270801	113270944	1000	+	.	gene_id "MSTRG.125697"; transcript_id "MSTRG.125697.111"; exon_number "6";
chr3	StringTie	exon	113272410	113272703	1000	+	.	gene_id "MSTRG.125697"; transcript_id "MSTRG.125697.111"; exon_number "7";
chr3	StringTie	exon	113273069	113273341	1000	+	.	gene_id "MSTRG.125697"; transcript_id "MSTRG.125697.111"; exon_number "8";
chr3	StringTie	exon	113274375	113274682	1000	+	.	gene_id "MSTRG.125697"; transcript_id "MSTRG.125697.111"; exon_number "9";
chr3	StringTie	exon	113278098	113278257	1000	+	.	gene_id "MSTRG.125697"; transcript_id "MSTRG.125697.111"; exon_number "10";
chr3	StringTie	exon	113278673	113278783	1000	+	.	gene_id "MSTRG.125697"; transcript_id "MSTRG.125697.111"; exon_number "11";
chr3	StringTie	exon	113279249	113279455	1000	+	.	gene_id "MSTRG.125697"; transcript_id "MSTRG.125697.111"; exon_number "12";
chr3	StringTie	exon	113279824	113280005	1000	+	.	gene_id "MSTRG.125697"; transcript_id "MSTRG.125697.111"; exon_number "13";
chr3	StringTie	exon	113280558	113280663	1000	+	.	gene_id "MSTRG.125697"; transcript_id "MSTRG.125697.111"; exon_number "14";
chr3	StringTie	exon	113281031	113281153	1000	+	.	gene_id "MSTRG.125697"; transcript_id "MSTRG.125697.111"; exon_number "15";
chr3	StringTie	exon	113283411	113283632	1000	+	.	gene_id "MSTRG.125697"; transcript_id "MSTRG.125697.111"; exon_number "16";
chr3	StringTie	exon	113284335	113284567	1000	+	.	gene_id "MSTRG.125697"; transcript_id "MSTRG.125697.111"; exon_number "17";
chr3	StringTie	exon	113284680	113284858	1000	+	.	gene_id "MSTRG.125697"; transcript_id "MSTRG.125697.111"; exon_number "18";
chr3	StringTie	exon	113285372	113285565	1000	+	.	gene_id "MSTRG.125697"; transcript_id "MSTRG.125697.111"; exon_number "19";
chr3	StringTie	exon	113286675	113287464	1000	+	.	gene_id "MSTRG.125697"; transcript_id "MSTRG.125697.111"; exon_number "20";
chr3	StringTie	transcript	113212181	113287464	1000	+	.	gene_id "MSTRG.125697"; transcript_id "MSTRG.125697.112";
chr3	StringTie	exon	113212181	113212521	1000	+	.	gene_id "MSTRG.125697"; transcript_id "MSTRG.125697.112"; exon_number "1";
chr3	StringTie	exon	113216187	113216274	1000	+	.	gene_id "MSTRG.125697"; transcript_id "MSTRG.125697.112"; exon_number "2";
chr3	StringTie	exon	113249722	113249899	1000	+	.	gene_id "MSTRG.125697"; transcript_id "MSTRG.125697.112"; exon_number "3";
chr3	StringTie	exon	113250555	113250833	1000	+	.	gene_id "MSTRG.125697"; transcript_id "MSTRG.125697.112"; exon_number "4";
chr3	StringTie	exon	113268299	113268445	1000	+	.	gene_id "MSTRG.125697"; transcript_id "MSTRG.125697.112"; exon_number "5";
chr3	StringTie	exon	113270801	113270944	1000	+	.	gene_id "MSTRG.125697"; transcript_id "MSTRG.125697.112"; exon_number "6";
chr3	StringTie	exon	113272410	113272703	1000	+	.	gene_id "MSTRG.125697"; transcript_id "MSTRG.125697.112"; exon_number "7";
chr3	StringTie	exon	113273069	113273341	1000	+	.	gene_id "MSTRG.125697"; transcript_id "MSTRG.125697.112"; exon_number "8";
chr3	StringTie	exon	113274375	113274682	1000	+	.	gene_id "MSTRG.125697"; transcript_id "MSTRG.125697.112"; exon_number "9";
chr3	StringTie	exon	113278098	113278257	1000	+	.	gene_id "MSTRG.125697"; transcript_id "MSTRG.125697.112"; exon_number "10";
chr3	StringTie	exon	113278673	113278783	1000	+	.	gene_id "MSTRG.125697"; transcript_id "MSTRG.125697.112"; exon_number "11";
chr3	StringTie	exon	113279249	113279455	1000	+	.	gene_id "MSTRG.125697"; transcript_id "MSTRG.125697.112"; exon_number "12";
chr3	StringTie	exon	113279824	113280005	1000	+	.	gene_id "MSTRG.125697"; transcript_id "MSTRG.125697.112"; exon_number "13";
chr3	StringTie	exon	113280558	113280663	1000	+	.	gene_id "MSTRG.125697"; transcript_id "MSTRG.125697.112"; exon_number "14";
chr3	StringTie	exon	113281031	113281153	1000	+	.	gene_id "MSTRG.125697"; transcript_id "MSTRG.125697.112"; exon_number "15";
chr3	StringTie	exon	113283411	113283632	1000	+	.	gene_id "MSTRG.125697"; transcript_id "MSTRG.125697.112"; exon_number "16";
chr3	StringTie	exon	113284335	113284567	1000	+	.	gene_id "MSTRG.125697"; transcript_id "MSTRG.125697.112"; exon_number "17";
chr3	StringTie	exon	113284785	113284858	1000	+	.	gene_id "MSTRG.125697"; transcript_id "MSTRG.125697.112"; exon_number "18";
chr3	StringTie	exon	113285372	113285565	1000	+	.	gene_id "MSTRG.125697"; transcript_id "MSTRG.125697.112"; exon_number "19";
chr3	StringTie	exon	113286675	113287464	1000	+	.	gene_id "MSTRG.125697"; transcript_id "MSTRG.125697.112"; exon_number "20";
chr3	StringTie	transcript	113212193	113287462	1000	+	.	gene_id "MSTRG.125697"; transcript_id "MSTRG.125697.113";
chr3	StringTie	exon	113212193	113212521	1000	+	.	gene_id "MSTRG.125697"; transcript_id "MSTRG.125697.113"; exon_number "1";
chr3	StringTie	exon	113216187	113216274	1000	+	.	gene_id "MSTRG.125697"; transcript_id "MSTRG.125697.113"; exon_number "2";
chr3	StringTie	exon	113249722	113249899	1000	+	.	gene_id "MSTRG.125697"; transcript_id "MSTRG.125697.113"; exon_number "3";
chr3	StringTie	exon	113250555	113250833	1000	+	.	gene_id "MSTRG.125697"; transcript_id "MSTRG.125697.113"; exon_number "4";
chr3	StringTie	exon	113268299	113268445	1000	+	.	gene_id "MSTRG.125697"; transcript_id "MSTRG.125697.113"; exon_number "5";
chr3	StringTie	exon	113270801	113270944	1000	+	.	gene_id "MSTRG.125697"; transcript_id "MSTRG.125697.113"; exon_number "6";
chr3	StringTie	exon	113272410	113272703	1000	+	.	gene_id "MSTRG.125697"; transcript_id "MSTRG.125697.113"; exon_number "7";
chr3	StringTie	exon	113273069	113273341	1000	+	.	gene_id "MSTRG.125697"; transcript_id "MSTRG.125697.113"; exon_number "8";
chr3	StringTie	exon	113274375	113274682	1000	+	.	gene_id "MSTRG.125697"; transcript_id "MSTRG.125697.113"; exon_number "9";
chr3	StringTie	exon	113278098	113278257	1000	+	.	gene_id "MSTRG.125697"; transcript_id "MSTRG.125697.113"; exon_number "10";
chr3	StringTie	exon	113278673	113278783	1000	+	.	gene_id "MSTRG.125697"; transcript_id "MSTRG.125697.113"; exon_number "11";
chr3	StringTie	exon	113279249	113279455	1000	+	.	gene_id "MSTRG.125697"; transcript_id "MSTRG.125697.113"; exon_number "12";
chr3	StringTie	exon	113279824	113280005	1000	+	.	gene_id "MSTRG.125697"; transcript_id "MSTRG.125697.113"; exon_number "13";
chr3	StringTie	exon	113280558	113280663	1000	+	.	gene_id "MSTRG.125697"; transcript_id "MSTRG.125697.113"; exon_number "14";
chr3	StringTie	exon	113281031	113281153	1000	+	.	gene_id "MSTRG.125697"; transcript_id "MSTRG.125697.113"; exon_number "15";
chr3	StringTie	exon	113283411	113283632	1000	+	.	gene_id "MSTRG.125697"; transcript_id "MSTRG.125697.113"; exon_number "16";
chr3	StringTie	exon	113284335	113284567	1000	+	.	gene_id "MSTRG.125697"; transcript_id "MSTRG.125697.113"; exon_number "17";
chr3	StringTie	exon	113284782	113284858	1000	+	.	gene_id "MSTRG.125697"; transcript_id "MSTRG.125697.113"; exon_number "18";
chr3	StringTie	exon	113285372	113285565	1000	+	.	gene_id "MSTRG.125697"; transcript_id "MSTRG.125697.113"; exon_number "19";
chr3	StringTie	exon	113286675	113286823	1000	+	.	gene_id "MSTRG.125697"; transcript_id "MSTRG.125697.113"; exon_number "20";
chr3	StringTie	exon	113287156	113287462	1000	+	.	gene_id "MSTRG.125697"; transcript_id "MSTRG.125697.113"; exon_number "21";
chr3	StringTie	transcript	113212195	113287464	1000	+	.	gene_id "MSTRG.125697"; transcript_id "MSTRG.125697.114";
chr3	StringTie	exon	113212195	113212521	1000	+	.	gene_id "MSTRG.125697"; transcript_id "MSTRG.125697.114"; exon_number "1";
chr3	StringTie	exon	113216187	113216274	1000	+	.	gene_id "MSTRG.125697"; transcript_id "MSTRG.125697.114"; exon_number "2";
chr3	StringTie	exon	113249722	113249899	1000	+	.	gene_id "MSTRG.125697"; transcript_id "MSTRG.125697.114"; exon_number "3";
chr3	StringTie	exon	113250555	113250833	1000	+	.	gene_id "MSTRG.125697"; transcript_id "MSTRG.125697.114"; exon_number "4";
chr3	StringTie	exon	113268299	113268445	1000	+	.	gene_id "MSTRG.125697"; transcript_id "MSTRG.125697.114"; exon_number "5";
chr3	StringTie	exon	113270801	113270944	1000	+	.	gene_id "MSTRG.125697"; transcript_id "MSTRG.125697.114"; exon_number "6";
chr3	StringTie	exon	113272410	113272703	1000	+	.	gene_id "MSTRG.125697"; transcript_id "MSTRG.125697.114"; exon_number "7";
chr3	StringTie	exon	113274375	113274682	1000	+	.	gene_id "MSTRG.125697"; transcript_id "MSTRG.125697.114"; exon_number "8";
chr3	StringTie	exon	113278098	113278257	1000	+	.	gene_id "MSTRG.125697"; transcript_id "MSTRG.125697.114"; exon_number "9";
chr3	StringTie	exon	113278673	113278783	1000	+	.	gene_id "MSTRG.125697"; transcript_id "MSTRG.125697.114"; exon_number "10";
chr3	StringTie	exon	113279249	113279455	1000	+	.	gene_id "MSTRG.125697"; transcript_id "MSTRG.125697.114"; exon_number "11";
chr3	StringTie	exon	113279824	113280005	1000	+	.	gene_id "MSTRG.125697"; transcript_id "MSTRG.125697.114"; exon_number "12";
chr3	StringTie	exon	113280558	113280663	1000	+	.	gene_id "MSTRG.125697"; transcript_id "MSTRG.125697.114"; exon_number "13";
chr3	StringTie	exon	113281031	113281153	1000	+	.	gene_id "MSTRG.125697"; transcript_id "MSTRG.125697.114"; exon_number "14";
chr3	StringTie	exon	113283411	113283632	1000	+	.	gene_id "MSTRG.125697"; transcript_id "MSTRG.125697.114"; exon_number "15";
chr3	StringTie	exon	113284335	113284567	1000	+	.	gene_id "MSTRG.125697"; transcript_id "MSTRG.125697.114"; exon_number "16";
chr3	StringTie	exon	113284782	113284858	1000	+	.	gene_id "MSTRG.125697"; transcript_id "MSTRG.125697.114"; exon_number "17";
chr3	StringTie	exon	113285372	113285565	1000	+	.	gene_id "MSTRG.125697"; transcript_id "MSTRG.125697.114"; exon_number "18";
chr3	StringTie	exon	113286675	113287464	1000	+	.	gene_id "MSTRG.125697"; transcript_id "MSTRG.125697.114"; exon_number "19";
chr3	StringTie	transcript	113212195	113287464	1000	+	.	gene_id "MSTRG.125697"; transcript_id "MSTRG.125697.115";
chr3	StringTie	exon	113212195	113212521	1000	+	.	gene_id "MSTRG.125697"; transcript_id "MSTRG.125697.115"; exon_number "1";
chr3	StringTie	exon	113216187	113216274	1000	+	.	gene_id "MSTRG.125697"; transcript_id "MSTRG.125697.115"; exon_number "2";
chr3	StringTie	exon	113249722	113249899	1000	+	.	gene_id "MSTRG.125697"; transcript_id "MSTRG.125697.115"; exon_number "3";
chr3	StringTie	exon	113250555	113250833	1000	+	.	gene_id "MSTRG.125697"; transcript_id "MSTRG.125697.115"; exon_number "4";
chr3	StringTie	exon	113263899	113264027	1000	+	.	gene_id "MSTRG.125697"; transcript_id "MSTRG.125697.115"; exon_number "5";
chr3	StringTie	exon	113268299	113268445	1000	+	.	gene_id "MSTRG.125697"; transcript_id "MSTRG.125697.115"; exon_number "6";
chr3	StringTie	exon	113270801	113270944	1000	+	.	gene_id "MSTRG.125697"; transcript_id "MSTRG.125697.115"; exon_number "7";
chr3	StringTie	exon	113272410	113272703	1000	+	.	gene_id "MSTRG.125697"; transcript_id "MSTRG.125697.115"; exon_number "8";
chr3	StringTie	exon	113273069	113273341	1000	+	.	gene_id "MSTRG.125697"; transcript_id "MSTRG.125697.115"; exon_number "9";
chr3	StringTie	exon	113274375	113274682	1000	+	.	gene_id "MSTRG.125697"; transcript_id "MSTRG.125697.115"; exon_number "10";
chr3	StringTie	exon	113278095	113278257	1000	+	.	gene_id "MSTRG.125697"; transcript_id "MSTRG.125697.115"; exon_number "11";
chr3	StringTie	exon	113278673	113278783	1000	+	.	gene_id "MSTRG.125697"; transcript_id "MSTRG.125697.115"; exon_number "12";
chr3	StringTie	exon	113279249	113279455	1000	+	.	gene_id "MSTRG.125697"; transcript_id "MSTRG.125697.115"; exon_number "13";
chr3	StringTie	exon	113279824	113280005	1000	+	.	gene_id "MSTRG.125697"; transcript_id "MSTRG.125697.115"; exon_number "14";
chr3	StringTie	exon	113280558	113280663	1000	+	.	gene_id "MSTRG.125697"; transcript_id "MSTRG.125697.115"; exon_number "15";
chr3	StringTie	exon	113281031	113281153	1000	+	.	gene_id "MSTRG.125697"; transcript_id "MSTRG.125697.115"; exon_number "16";
chr3	StringTie	exon	113283411	113283632	1000	+	.	gene_id "MSTRG.125697"; transcript_id "MSTRG.125697.115"; exon_number "17";
chr3	StringTie	exon	113284335	113284567	1000	+	.	gene_id "MSTRG.125697"; transcript_id "MSTRG.125697.115"; exon_number "18";
chr3	StringTie	exon	113284782	113284858	1000	+	.	gene_id "MSTRG.125697"; transcript_id "MSTRG.125697.115"; exon_number "19";
chr3	StringTie	exon	113285372	113285565	1000	+	.	gene_id "MSTRG.125697"; transcript_id "MSTRG.125697.115"; exon_number "20";
chr3	StringTie	exon	113286675	113287464	1000	+	.	gene_id "MSTRG.125697"; transcript_id "MSTRG.125697.115"; exon_number "21";
chr3	StringTie	transcript	113212195	113287464	1000	+	.	gene_id "MSTRG.125697"; transcript_id "MSTRG.125697.116";
chr3	StringTie	exon	113212195	113212521	1000	+	.	gene_id "MSTRG.125697"; transcript_id "MSTRG.125697.116"; exon_number "1";
chr3	StringTie	exon	113216187	113216274	1000	+	.	gene_id "MSTRG.125697"; transcript_id "MSTRG.125697.116"; exon_number "2";
chr3	StringTie	exon	113249722	113249899	1000	+	.	gene_id "MSTRG.125697"; transcript_id "MSTRG.125697.116"; exon_number "3";
chr3	StringTie	exon	113250555	113250833	1000	+	.	gene_id "MSTRG.125697"; transcript_id "MSTRG.125697.116"; exon_number "4";
chr3	StringTie	exon	113268299	113268445	1000	+	.	gene_id "MSTRG.125697"; transcript_id "MSTRG.125697.116"; exon_number "5";
chr3	StringTie	exon	113270801	113270944	1000	+	.	gene_id "MSTRG.125697"; transcript_id "MSTRG.125697.116"; exon_number "6";
chr3	StringTie	exon	113272410	113272703	1000	+	.	gene_id "MSTRG.125697"; transcript_id "MSTRG.125697.116"; exon_number "7";
chr3	StringTie	exon	113273069	113273341	1000	+	.	gene_id "MSTRG.125697"; transcript_id "MSTRG.125697.116"; exon_number "8";
chr3	StringTie	exon	113274375	113274682	1000	+	.	gene_id "MSTRG.125697"; transcript_id "MSTRG.125697.116"; exon_number "9";
chr3	StringTie	exon	113278095	113278257	1000	+	.	gene_id "MSTRG.125697"; transcript_id "MSTRG.125697.116"; exon_number "10";
chr3	StringTie	exon	113278673	113278783	1000	+	.	gene_id "MSTRG.125697"; transcript_id "MSTRG.125697.116"; exon_number "11";
chr3	StringTie	exon	113279249	113279455	1000	+	.	gene_id "MSTRG.125697"; transcript_id "MSTRG.125697.116"; exon_number "12";
chr3	StringTie	exon	113279824	113280005	1000	+	.	gene_id "MSTRG.125697"; transcript_id "MSTRG.125697.116"; exon_number "13";
chr3	StringTie	exon	113280558	113280663	1000	+	.	gene_id "MSTRG.125697"; transcript_id "MSTRG.125697.116"; exon_number "14";
chr3	StringTie	exon	113281031	113281153	1000	+	.	gene_id "MSTRG.125697"; transcript_id "MSTRG.125697.116"; exon_number "15";
chr3	StringTie	exon	113283411	113283632	1000	+	.	gene_id "MSTRG.125697"; transcript_id "MSTRG.125697.116"; exon_number "16";
chr3	StringTie	exon	113284335	113284567	1000	+	.	gene_id "MSTRG.125697"; transcript_id "MSTRG.125697.116"; exon_number "17";
chr3	StringTie	exon	113284782	113284858	1000	+	.	gene_id "MSTRG.125697"; transcript_id "MSTRG.125697.116"; exon_number "18";
chr3	StringTie	exon	113285439	113285565	1000	+	.	gene_id "MSTRG.125697"; transcript_id "MSTRG.125697.116"; exon_number "19";
chr3	StringTie	exon	113286675	113287464	1000	+	.	gene_id "MSTRG.125697"; transcript_id "MSTRG.125697.116"; exon_number "20";
chr3	StringTie	transcript	113212195	113287463	1000	+	.	gene_id "MSTRG.125697"; transcript_id "MSTRG.125697.117";
chr3	StringTie	exon	113212195	113212521	1000	+	.	gene_id "MSTRG.125697"; transcript_id "MSTRG.125697.117"; exon_number "1";
chr3	StringTie	exon	113216187	113216274	1000	+	.	gene_id "MSTRG.125697"; transcript_id "MSTRG.125697.117"; exon_number "2";
chr3	StringTie	exon	113249722	113249899	1000	+	.	gene_id "MSTRG.125697"; transcript_id "MSTRG.125697.117"; exon_number "3";
chr3	StringTie	exon	113250555	113250833	1000	+	.	gene_id "MSTRG.125697"; transcript_id "MSTRG.125697.117"; exon_number "4";
chr3	StringTie	exon	113268299	113268445	1000	+	.	gene_id "MSTRG.125697"; transcript_id "MSTRG.125697.117"; exon_number "5";
chr3	StringTie	exon	113270801	113270944	1000	+	.	gene_id "MSTRG.125697"; transcript_id "MSTRG.125697.117"; exon_number "6";
chr3	StringTie	exon	113272410	113272703	1000	+	.	gene_id "MSTRG.125697"; transcript_id "MSTRG.125697.117"; exon_number "7";
chr3	StringTie	exon	113273069	113273341	1000	+	.	gene_id "MSTRG.125697"; transcript_id "MSTRG.125697.117"; exon_number "8";
chr3	StringTie	exon	113274375	113274682	1000	+	.	gene_id "MSTRG.125697"; transcript_id "MSTRG.125697.117"; exon_number "9";
chr3	StringTie	exon	113278098	113278257	1000	+	.	gene_id "MSTRG.125697"; transcript_id "MSTRG.125697.117"; exon_number "10";
chr3	StringTie	exon	113278673	113278783	1000	+	.	gene_id "MSTRG.125697"; transcript_id "MSTRG.125697.117"; exon_number "11";
chr3	StringTie	exon	113279249	113279455	1000	+	.	gene_id "MSTRG.125697"; transcript_id "MSTRG.125697.117"; exon_number "12";
chr3	StringTie	exon	113279824	113280005	1000	+	.	gene_id "MSTRG.125697"; transcript_id "MSTRG.125697.117"; exon_number "13";
chr3	StringTie	exon	113280558	113280663	1000	+	.	gene_id "MSTRG.125697"; transcript_id "MSTRG.125697.117"; exon_number "14";
chr3	StringTie	exon	113281031	113281153	1000	+	.	gene_id "MSTRG.125697"; transcript_id "MSTRG.125697.117"; exon_number "15";
chr3	StringTie	exon	113283411	113283632	1000	+	.	gene_id "MSTRG.125697"; transcript_id "MSTRG.125697.117"; exon_number "16";
chr3	StringTie	exon	113284335	113284567	1000	+	.	gene_id "MSTRG.125697"; transcript_id "MSTRG.125697.117"; exon_number "17";
chr3	StringTie	exon	113284782	113284858	1000	+	.	gene_id "MSTRG.125697"; transcript_id "MSTRG.125697.117"; exon_number "18";
chr3	StringTie	exon	113285372	113285565	1000	+	.	gene_id "MSTRG.125697"; transcript_id "MSTRG.125697.117"; exon_number "19";
chr3	StringTie	exon	113286675	113287463	1000	+	.	gene_id "MSTRG.125697"; transcript_id "MSTRG.125697.117"; exon_number "20";
chr3	StringTie	transcript	113212195	113287463	1000	+	.	gene_id "MSTRG.125697"; transcript_id "MSTRG.125697.118";
chr3	StringTie	exon	113212195	113212521	1000	+	.	gene_id "MSTRG.125697"; transcript_id "MSTRG.125697.118"; exon_number "1";
chr3	StringTie	exon	113216187	113216274	1000	+	.	gene_id "MSTRG.125697"; transcript_id "MSTRG.125697.118"; exon_number "2";
chr3	StringTie	exon	113249722	113249899	1000	+	.	gene_id "MSTRG.125697"; transcript_id "MSTRG.125697.118"; exon_number "3";
chr3	StringTie	exon	113250555	113250833	1000	+	.	gene_id "MSTRG.125697"; transcript_id "MSTRG.125697.118"; exon_number "4";
chr3	StringTie	exon	113268299	113268445	1000	+	.	gene_id "MSTRG.125697"; transcript_id "MSTRG.125697.118"; exon_number "5";
chr3	StringTie	exon	113270825	113271618	1000	+	.	gene_id "MSTRG.125697"; transcript_id "MSTRG.125697.118"; exon_number "6";
chr3	StringTie	exon	113272410	113272703	1000	+	.	gene_id "MSTRG.125697"; transcript_id "MSTRG.125697.118"; exon_number "7";
chr3	StringTie	exon	113273069	113273341	1000	+	.	gene_id "MSTRG.125697"; transcript_id "MSTRG.125697.118"; exon_number "8";
chr3	StringTie	exon	113274375	113274682	1000	+	.	gene_id "MSTRG.125697"; transcript_id "MSTRG.125697.118"; exon_number "9";
chr3	StringTie	exon	113278095	113278257	1000	+	.	gene_id "MSTRG.125697"; transcript_id "MSTRG.125697.118"; exon_number "10";
chr3	StringTie	exon	113278673	113278783	1000	+	.	gene_id "MSTRG.125697"; transcript_id "MSTRG.125697.118"; exon_number "11";
chr3	StringTie	exon	113279249	113279455	1000	+	.	gene_id "MSTRG.125697"; transcript_id "MSTRG.125697.118"; exon_number "12";
chr3	StringTie	exon	113279824	113280005	1000	+	.	gene_id "MSTRG.125697"; transcript_id "MSTRG.125697.118"; exon_number "13";
chr3	StringTie	exon	113280558	113280663	1000	+	.	gene_id "MSTRG.125697"; transcript_id "MSTRG.125697.118"; exon_number "14";
chr3	StringTie	exon	113281031	113281153	1000	+	.	gene_id "MSTRG.125697"; transcript_id "MSTRG.125697.118"; exon_number "15";
chr3	StringTie	exon	113283411	113283632	1000	+	.	gene_id "MSTRG.125697"; transcript_id "MSTRG.125697.118"; exon_number "16";
chr3	StringTie	exon	113284335	113284567	1000	+	.	gene_id "MSTRG.125697"; transcript_id "MSTRG.125697.118"; exon_number "17";
chr3	StringTie	exon	113284782	113284858	1000	+	.	gene_id "MSTRG.125697"; transcript_id "MSTRG.125697.118"; exon_number "18";
chr3	StringTie	exon	113285372	113285565	1000	+	.	gene_id "MSTRG.125697"; transcript_id "MSTRG.125697.118"; exon_number "19";
chr3	StringTie	exon	113286675	113287463	1000	+	.	gene_id "MSTRG.125697"; transcript_id "MSTRG.125697.118"; exon_number "20";
chr3	StringTie	transcript	113212195	113287459	1000	+	.	gene_id "MSTRG.125697"; transcript_id "MSTRG.125697.119";
chr3	StringTie	exon	113212195	113212521	1000	+	.	gene_id "MSTRG.125697"; transcript_id "MSTRG.125697.119"; exon_number "1";
chr3	StringTie	exon	113216187	113216274	1000	+	.	gene_id "MSTRG.125697"; transcript_id "MSTRG.125697.119"; exon_number "2";
chr3	StringTie	exon	113249722	113249899	1000	+	.	gene_id "MSTRG.125697"; transcript_id "MSTRG.125697.119"; exon_number "3";
chr3	StringTie	exon	113250555	113250833	1000	+	.	gene_id "MSTRG.125697"; transcript_id "MSTRG.125697.119"; exon_number "4";
chr3	StringTie	exon	113268299	113268445	1000	+	.	gene_id "MSTRG.125697"; transcript_id "MSTRG.125697.119"; exon_number "5";
chr3	StringTie	exon	113270801	113270944	1000	+	.	gene_id "MSTRG.125697"; transcript_id "MSTRG.125697.119"; exon_number "6";
chr3	StringTie	exon	113272410	113272703	1000	+	.	gene_id "MSTRG.125697"; transcript_id "MSTRG.125697.119"; exon_number "7";
chr3	StringTie	exon	113273069	113273341	1000	+	.	gene_id "MSTRG.125697"; transcript_id "MSTRG.125697.119"; exon_number "8";
chr3	StringTie	exon	113274375	113274682	1000	+	.	gene_id "MSTRG.125697"; transcript_id "MSTRG.125697.119"; exon_number "9";
chr3	StringTie	exon	113278098	113278257	1000	+	.	gene_id "MSTRG.125697"; transcript_id "MSTRG.125697.119"; exon_number "10";
chr3	StringTie	exon	113278673	113278783	1000	+	.	gene_id "MSTRG.125697"; transcript_id "MSTRG.125697.119"; exon_number "11";
chr3	StringTie	exon	113279249	113279455	1000	+	.	gene_id "MSTRG.125697"; transcript_id "MSTRG.125697.119"; exon_number "12";
chr3	StringTie	exon	113279824	113280005	1000	+	.	gene_id "MSTRG.125697"; transcript_id "MSTRG.125697.119"; exon_number "13";
chr3	StringTie	exon	113280558	113280663	1000	+	.	gene_id "MSTRG.125697"; transcript_id "MSTRG.125697.119"; exon_number "14";
chr3	StringTie	exon	113281031	113281153	1000	+	.	gene_id "MSTRG.125697"; transcript_id "MSTRG.125697.119"; exon_number "15";
chr3	StringTie	exon	113283411	113283632	1000	+	.	gene_id "MSTRG.125697"; transcript_id "MSTRG.125697.119"; exon_number "16";
chr3	StringTie	exon	113284335	113284567	1000	+	.	gene_id "MSTRG.125697"; transcript_id "MSTRG.125697.119"; exon_number "17";
chr3	StringTie	exon	113284785	113284858	1000	+	.	gene_id "MSTRG.125697"; transcript_id "MSTRG.125697.119"; exon_number "18";
chr3	StringTie	exon	113285372	113285565	1000	+	.	gene_id "MSTRG.125697"; transcript_id "MSTRG.125697.119"; exon_number "19";
chr3	StringTie	exon	113286675	113286823	1000	+	.	gene_id "MSTRG.125697"; transcript_id "MSTRG.125697.119"; exon_number "20";
chr3	StringTie	exon	113287022	113287459	1000	+	.	gene_id "MSTRG.125697"; transcript_id "MSTRG.125697.119"; exon_number "21";
chr3	StringTie	transcript	113207137	113292172	1000	+	.	gene_id "MSTRG.125697"; transcript_id "MSTRG.125697.12";
chr3	StringTie	exon	113207137	113211157	1000	+	.	gene_id "MSTRG.125697"; transcript_id "MSTRG.125697.12"; exon_number "1";
chr3	StringTie	exon	113216187	113216278	1000	+	.	gene_id "MSTRG.125697"; transcript_id "MSTRG.125697.12"; exon_number "2";
chr3	StringTie	exon	113249722	113249899	1000	+	.	gene_id "MSTRG.125697"; transcript_id "MSTRG.125697.12"; exon_number "3";
chr3	StringTie	exon	113250555	113250833	1000	+	.	gene_id "MSTRG.125697"; transcript_id "MSTRG.125697.12"; exon_number "4";
chr3	StringTie	exon	113268299	113268445	1000	+	.	gene_id "MSTRG.125697"; transcript_id "MSTRG.125697.12"; exon_number "5";
chr3	StringTie	exon	113270801	113270944	1000	+	.	gene_id "MSTRG.125697"; transcript_id "MSTRG.125697.12"; exon_number "6";
chr3	StringTie	exon	113272410	113272703	1000	+	.	gene_id "MSTRG.125697"; transcript_id "MSTRG.125697.12"; exon_number "7";
chr3	StringTie	exon	113273069	113273341	1000	+	.	gene_id "MSTRG.125697"; transcript_id "MSTRG.125697.12"; exon_number "8";
chr3	StringTie	exon	113274375	113274682	1000	+	.	gene_id "MSTRG.125697"; transcript_id "MSTRG.125697.12"; exon_number "9";
chr3	StringTie	exon	113278095	113278257	1000	+	.	gene_id "MSTRG.125697"; transcript_id "MSTRG.125697.12"; exon_number "10";
chr3	StringTie	exon	113278673	113278783	1000	+	.	gene_id "MSTRG.125697"; transcript_id "MSTRG.125697.12"; exon_number "11";
chr3	StringTie	exon	113279249	113279455	1000	+	.	gene_id "MSTRG.125697"; transcript_id "MSTRG.125697.12"; exon_number "12";
chr3	StringTie	exon	113279824	113280005	1000	+	.	gene_id "MSTRG.125697"; transcript_id "MSTRG.125697.12"; exon_number "13";
chr3	StringTie	exon	113280558	113280663	1000	+	.	gene_id "MSTRG.125697"; transcript_id "MSTRG.125697.12"; exon_number "14";
chr3	StringTie	exon	113281031	113281153	1000	+	.	gene_id "MSTRG.125697"; transcript_id "MSTRG.125697.12"; exon_number "15";
chr3	StringTie	exon	113283411	113283632	1000	+	.	gene_id "MSTRG.125697"; transcript_id "MSTRG.125697.12"; exon_number "16";
chr3	StringTie	exon	113284335	113284567	1000	+	.	gene_id "MSTRG.125697"; transcript_id "MSTRG.125697.12"; exon_number "17";
chr3	StringTie	exon	113284785	113284858	1000	+	.	gene_id "MSTRG.125697"; transcript_id "MSTRG.125697.12"; exon_number "18";
chr3	StringTie	exon	113285372	113292172	1000	+	.	gene_id "MSTRG.125697"; transcript_id "MSTRG.125697.12"; exon_number "19";
chr3	StringTie	transcript	113212200	113287463	1000	+	.	gene_id "MSTRG.125697"; transcript_id "MSTRG.125697.121";
chr3	StringTie	exon	113212200	113212521	1000	+	.	gene_id "MSTRG.125697"; transcript_id "MSTRG.125697.121"; exon_number "1";
chr3	StringTie	exon	113216187	113216278	1000	+	.	gene_id "MSTRG.125697"; transcript_id "MSTRG.125697.121"; exon_number "2";
chr3	StringTie	exon	113227928	113228030	1000	+	.	gene_id "MSTRG.125697"; transcript_id "MSTRG.125697.121"; exon_number "3";
chr3	StringTie	exon	113249722	113249899	1000	+	.	gene_id "MSTRG.125697"; transcript_id "MSTRG.125697.121"; exon_number "4";
chr3	StringTie	exon	113250555	113250833	1000	+	.	gene_id "MSTRG.125697"; transcript_id "MSTRG.125697.121"; exon_number "5";
chr3	StringTie	exon	113268299	113268445	1000	+	.	gene_id "MSTRG.125697"; transcript_id "MSTRG.125697.121"; exon_number "6";
chr3	StringTie	exon	113270801	113270944	1000	+	.	gene_id "MSTRG.125697"; transcript_id "MSTRG.125697.121"; exon_number "7";
chr3	StringTie	exon	113272410	113272703	1000	+	.	gene_id "MSTRG.125697"; transcript_id "MSTRG.125697.121"; exon_number "8";
chr3	StringTie	exon	113273069	113273341	1000	+	.	gene_id "MSTRG.125697"; transcript_id "MSTRG.125697.121"; exon_number "9";
chr3	StringTie	exon	113274375	113274682	1000	+	.	gene_id "MSTRG.125697"; transcript_id "MSTRG.125697.121"; exon_number "10";
chr3	StringTie	exon	113278098	113278257	1000	+	.	gene_id "MSTRG.125697"; transcript_id "MSTRG.125697.121"; exon_number "11";
chr3	StringTie	exon	113278673	113278783	1000	+	.	gene_id "MSTRG.125697"; transcript_id "MSTRG.125697.121"; exon_number "12";
chr3	StringTie	exon	113279249	113279455	1000	+	.	gene_id "MSTRG.125697"; transcript_id "MSTRG.125697.121"; exon_number "13";
chr3	StringTie	exon	113279824	113280005	1000	+	.	gene_id "MSTRG.125697"; transcript_id "MSTRG.125697.121"; exon_number "14";
chr3	StringTie	exon	113280558	113280663	1000	+	.	gene_id "MSTRG.125697"; transcript_id "MSTRG.125697.121"; exon_number "15";
chr3	StringTie	exon	113281031	113281153	1000	+	.	gene_id "MSTRG.125697"; transcript_id "MSTRG.125697.121"; exon_number "16";
chr3	StringTie	exon	113283411	113283632	1000	+	.	gene_id "MSTRG.125697"; transcript_id "MSTRG.125697.121"; exon_number "17";
chr3	StringTie	exon	113284335	113284567	1000	+	.	gene_id "MSTRG.125697"; transcript_id "MSTRG.125697.121"; exon_number "18";
chr3	StringTie	exon	113284782	113284858	1000	+	.	gene_id "MSTRG.125697"; transcript_id "MSTRG.125697.121"; exon_number "19";
chr3	StringTie	exon	113286675	113287463	1000	+	.	gene_id "MSTRG.125697"; transcript_id "MSTRG.125697.121"; exon_number "20";
chr3	StringTie	transcript	113212202	113291793	1000	+	.	gene_id "MSTRG.125697"; transcript_id "MSTRG.125697.122";
chr3	StringTie	exon	113212202	113212521	1000	+	.	gene_id "MSTRG.125697"; transcript_id "MSTRG.125697.122"; exon_number "1";
chr3	StringTie	exon	113216187	113216278	1000	+	.	gene_id "MSTRG.125697"; transcript_id "MSTRG.125697.122"; exon_number "2";
chr3	StringTie	exon	113249722	113249899	1000	+	.	gene_id "MSTRG.125697"; transcript_id "MSTRG.125697.122"; exon_number "3";
chr3	StringTie	exon	113250555	113250833	1000	+	.	gene_id "MSTRG.125697"; transcript_id "MSTRG.125697.122"; exon_number "4";
chr3	StringTie	exon	113268299	113268445	1000	+	.	gene_id "MSTRG.125697"; transcript_id "MSTRG.125697.122"; exon_number "5";
chr3	StringTie	exon	113270801	113270944	1000	+	.	gene_id "MSTRG.125697"; transcript_id "MSTRG.125697.122"; exon_number "6";
chr3	StringTie	exon	113272410	113272703	1000	+	.	gene_id "MSTRG.125697"; transcript_id "MSTRG.125697.122"; exon_number "7";
chr3	StringTie	exon	113273069	113273341	1000	+	.	gene_id "MSTRG.125697"; transcript_id "MSTRG.125697.122"; exon_number "8";
chr3	StringTie	exon	113274375	113274682	1000	+	.	gene_id "MSTRG.125697"; transcript_id "MSTRG.125697.122"; exon_number "9";
chr3	StringTie	exon	113278095	113278257	1000	+	.	gene_id "MSTRG.125697"; transcript_id "MSTRG.125697.122"; exon_number "10";
chr3	StringTie	exon	113278673	113278783	1000	+	.	gene_id "MSTRG.125697"; transcript_id "MSTRG.125697.122"; exon_number "11";
chr3	StringTie	exon	113279249	113279455	1000	+	.	gene_id "MSTRG.125697"; transcript_id "MSTRG.125697.122"; exon_number "12";
chr3	StringTie	exon	113279824	113280005	1000	+	.	gene_id "MSTRG.125697"; transcript_id "MSTRG.125697.122"; exon_number "13";
chr3	StringTie	exon	113280558	113280663	1000	+	.	gene_id "MSTRG.125697"; transcript_id "MSTRG.125697.122"; exon_number "14";
chr3	StringTie	exon	113281031	113281153	1000	+	.	gene_id "MSTRG.125697"; transcript_id "MSTRG.125697.122"; exon_number "15";
chr3	StringTie	exon	113283411	113283632	1000	+	.	gene_id "MSTRG.125697"; transcript_id "MSTRG.125697.122"; exon_number "16";
chr3	StringTie	exon	113284335	113284567	1000	+	.	gene_id "MSTRG.125697"; transcript_id "MSTRG.125697.122"; exon_number "17";
chr3	StringTie	exon	113284782	113284858	1000	+	.	gene_id "MSTRG.125697"; transcript_id "MSTRG.125697.122"; exon_number "18";
chr3	StringTie	exon	113285372	113285565	1000	+	.	gene_id "MSTRG.125697"; transcript_id "MSTRG.125697.122"; exon_number "19";
chr3	StringTie	exon	113286675	113291793	1000	+	.	gene_id "MSTRG.125697"; transcript_id "MSTRG.125697.122"; exon_number "20";
chr3	StringTie	transcript	113212203	113287463	1000	+	.	gene_id "MSTRG.125697"; transcript_id "MSTRG.125697.123";
chr3	StringTie	exon	113212203	113212661	1000	+	.	gene_id "MSTRG.125697"; transcript_id "MSTRG.125697.123"; exon_number "1";
chr3	StringTie	exon	113216187	113216420	1000	+	.	gene_id "MSTRG.125697"; transcript_id "MSTRG.125697.123"; exon_number "2";
chr3	StringTie	exon	113249722	113249899	1000	+	.	gene_id "MSTRG.125697"; transcript_id "MSTRG.125697.123"; exon_number "3";
chr3	StringTie	exon	113250555	113250833	1000	+	.	gene_id "MSTRG.125697"; transcript_id "MSTRG.125697.123"; exon_number "4";
chr3	StringTie	exon	113268299	113268445	1000	+	.	gene_id "MSTRG.125697"; transcript_id "MSTRG.125697.123"; exon_number "5";
chr3	StringTie	exon	113270801	113270944	1000	+	.	gene_id "MSTRG.125697"; transcript_id "MSTRG.125697.123"; exon_number "6";
chr3	StringTie	exon	113272410	113272703	1000	+	.	gene_id "MSTRG.125697"; transcript_id "MSTRG.125697.123"; exon_number "7";
chr3	StringTie	exon	113273069	113273341	1000	+	.	gene_id "MSTRG.125697"; transcript_id "MSTRG.125697.123"; exon_number "8";
chr3	StringTie	exon	113274375	113274682	1000	+	.	gene_id "MSTRG.125697"; transcript_id "MSTRG.125697.123"; exon_number "9";
chr3	StringTie	exon	113278098	113278257	1000	+	.	gene_id "MSTRG.125697"; transcript_id "MSTRG.125697.123"; exon_number "10";
chr3	StringTie	exon	113278673	113278783	1000	+	.	gene_id "MSTRG.125697"; transcript_id "MSTRG.125697.123"; exon_number "11";
chr3	StringTie	exon	113279249	113279455	1000	+	.	gene_id "MSTRG.125697"; transcript_id "MSTRG.125697.123"; exon_number "12";
chr3	StringTie	exon	113279824	113280005	1000	+	.	gene_id "MSTRG.125697"; transcript_id "MSTRG.125697.123"; exon_number "13";
chr3	StringTie	exon	113280558	113280663	1000	+	.	gene_id "MSTRG.125697"; transcript_id "MSTRG.125697.123"; exon_number "14";
chr3	StringTie	exon	113281031	113281153	1000	+	.	gene_id "MSTRG.125697"; transcript_id "MSTRG.125697.123"; exon_number "15";
chr3	StringTie	exon	113283411	113283632	1000	+	.	gene_id "MSTRG.125697"; transcript_id "MSTRG.125697.123"; exon_number "16";
chr3	StringTie	exon	113284335	113284567	1000	+	.	gene_id "MSTRG.125697"; transcript_id "MSTRG.125697.123"; exon_number "17";
chr3	StringTie	exon	113284680	113284858	1000	+	.	gene_id "MSTRG.125697"; transcript_id "MSTRG.125697.123"; exon_number "18";
chr3	StringTie	exon	113285372	113287463	1000	+	.	gene_id "MSTRG.125697"; transcript_id "MSTRG.125697.123"; exon_number "19";
chr3	StringTie	transcript	113212205	113293932	1000	+	.	gene_id "MSTRG.125697"; transcript_id "MSTRG.125697.124";
chr3	StringTie	exon	113212205	113212521	1000	+	.	gene_id "MSTRG.125697"; transcript_id "MSTRG.125697.124"; exon_number "1";
chr3	StringTie	exon	113216187	113216278	1000	+	.	gene_id "MSTRG.125697"; transcript_id "MSTRG.125697.124"; exon_number "2";
chr3	StringTie	exon	113227923	113228030	1000	+	.	gene_id "MSTRG.125697"; transcript_id "MSTRG.125697.124"; exon_number "3";
chr3	StringTie	exon	113249722	113249899	1000	+	.	gene_id "MSTRG.125697"; transcript_id "MSTRG.125697.124"; exon_number "4";
chr3	StringTie	exon	113250555	113250833	1000	+	.	gene_id "MSTRG.125697"; transcript_id "MSTRG.125697.124"; exon_number "5";
chr3	StringTie	exon	113268299	113268445	1000	+	.	gene_id "MSTRG.125697"; transcript_id "MSTRG.125697.124"; exon_number "6";
chr3	StringTie	exon	113270801	113272703	1000	+	.	gene_id "MSTRG.125697"; transcript_id "MSTRG.125697.124"; exon_number "7";
chr3	StringTie	exon	113273069	113273341	1000	+	.	gene_id "MSTRG.125697"; transcript_id "MSTRG.125697.124"; exon_number "8";
chr3	StringTie	exon	113274375	113274682	1000	+	.	gene_id "MSTRG.125697"; transcript_id "MSTRG.125697.124"; exon_number "9";
chr3	StringTie	exon	113278098	113278257	1000	+	.	gene_id "MSTRG.125697"; transcript_id "MSTRG.125697.124"; exon_number "10";
chr3	StringTie	exon	113278673	113278783	1000	+	.	gene_id "MSTRG.125697"; transcript_id "MSTRG.125697.124"; exon_number "11";
chr3	StringTie	exon	113279249	113279455	1000	+	.	gene_id "MSTRG.125697"; transcript_id "MSTRG.125697.124"; exon_number "12";
chr3	StringTie	exon	113279824	113280005	1000	+	.	gene_id "MSTRG.125697"; transcript_id "MSTRG.125697.124"; exon_number "13";
chr3	StringTie	exon	113280558	113280663	1000	+	.	gene_id "MSTRG.125697"; transcript_id "MSTRG.125697.124"; exon_number "14";
chr3	StringTie	exon	113281031	113281153	1000	+	.	gene_id "MSTRG.125697"; transcript_id "MSTRG.125697.124"; exon_number "15";
chr3	StringTie	exon	113283411	113283632	1000	+	.	gene_id "MSTRG.125697"; transcript_id "MSTRG.125697.124"; exon_number "16";
chr3	StringTie	exon	113284335	113284567	1000	+	.	gene_id "MSTRG.125697"; transcript_id "MSTRG.125697.124"; exon_number "17";
chr3	StringTie	exon	113284782	113284858	1000	+	.	gene_id "MSTRG.125697"; transcript_id "MSTRG.125697.124"; exon_number "18";
chr3	StringTie	exon	113285372	113285565	1000	+	.	gene_id "MSTRG.125697"; transcript_id "MSTRG.125697.124"; exon_number "19";
chr3	StringTie	exon	113286675	113293932	1000	+	.	gene_id "MSTRG.125697"; transcript_id "MSTRG.125697.124"; exon_number "20";
chr3	StringTie	transcript	113212216	113287464	1000	+	.	gene_id "MSTRG.125697"; transcript_id "MSTRG.125697.125";
chr3	StringTie	exon	113212216	113212684	1000	+	.	gene_id "MSTRG.125697"; transcript_id "MSTRG.125697.125"; exon_number "1";
chr3	StringTie	exon	113216187	113216420	1000	+	.	gene_id "MSTRG.125697"; transcript_id "MSTRG.125697.125"; exon_number "2";
chr3	StringTie	exon	113249722	113249899	1000	+	.	gene_id "MSTRG.125697"; transcript_id "MSTRG.125697.125"; exon_number "3";
chr3	StringTie	exon	113250555	113250833	1000	+	.	gene_id "MSTRG.125697"; transcript_id "MSTRG.125697.125"; exon_number "4";
chr3	StringTie	exon	113268299	113268445	1000	+	.	gene_id "MSTRG.125697"; transcript_id "MSTRG.125697.125"; exon_number "5";
chr3	StringTie	exon	113270801	113270944	1000	+	.	gene_id "MSTRG.125697"; transcript_id "MSTRG.125697.125"; exon_number "6";
chr3	StringTie	exon	113272410	113272703	1000	+	.	gene_id "MSTRG.125697"; transcript_id "MSTRG.125697.125"; exon_number "7";
chr3	StringTie	exon	113273069	113273341	1000	+	.	gene_id "MSTRG.125697"; transcript_id "MSTRG.125697.125"; exon_number "8";
chr3	StringTie	exon	113274375	113274682	1000	+	.	gene_id "MSTRG.125697"; transcript_id "MSTRG.125697.125"; exon_number "9";
chr3	StringTie	exon	113278098	113278257	1000	+	.	gene_id "MSTRG.125697"; transcript_id "MSTRG.125697.125"; exon_number "10";
chr3	StringTie	exon	113278673	113278783	1000	+	.	gene_id "MSTRG.125697"; transcript_id "MSTRG.125697.125"; exon_number "11";
chr3	StringTie	exon	113279249	113279455	1000	+	.	gene_id "MSTRG.125697"; transcript_id "MSTRG.125697.125"; exon_number "12";
chr3	StringTie	exon	113279824	113280005	1000	+	.	gene_id "MSTRG.125697"; transcript_id "MSTRG.125697.125"; exon_number "13";
chr3	StringTie	exon	113280558	113280663	1000	+	.	gene_id "MSTRG.125697"; transcript_id "MSTRG.125697.125"; exon_number "14";
chr3	StringTie	exon	113281031	113281153	1000	+	.	gene_id "MSTRG.125697"; transcript_id "MSTRG.125697.125"; exon_number "15";
chr3	StringTie	exon	113283411	113283632	1000	+	.	gene_id "MSTRG.125697"; transcript_id "MSTRG.125697.125"; exon_number "16";
chr3	StringTie	exon	113284335	113284567	1000	+	.	gene_id "MSTRG.125697"; transcript_id "MSTRG.125697.125"; exon_number "17";
chr3	StringTie	exon	113284680	113284858	1000	+	.	gene_id "MSTRG.125697"; transcript_id "MSTRG.125697.125"; exon_number "18";
chr3	StringTie	exon	113285372	113286823	1000	+	.	gene_id "MSTRG.125697"; transcript_id "MSTRG.125697.125"; exon_number "19";
chr3	StringTie	exon	113287031	113287464	1000	+	.	gene_id "MSTRG.125697"; transcript_id "MSTRG.125697.125"; exon_number "20";
chr3	StringTie	transcript	113212218	113287464	1000	+	.	gene_id "MSTRG.125697"; transcript_id "MSTRG.125697.126";
chr3	StringTie	exon	113212218	113212693	1000	+	.	gene_id "MSTRG.125697"; transcript_id "MSTRG.125697.126"; exon_number "1";
chr3	StringTie	exon	113216187	113216278	1000	+	.	gene_id "MSTRG.125697"; transcript_id "MSTRG.125697.126"; exon_number "2";
chr3	StringTie	exon	113227923	113228030	1000	+	.	gene_id "MSTRG.125697"; transcript_id "MSTRG.125697.126"; exon_number "3";
chr3	StringTie	exon	113249722	113249899	1000	+	.	gene_id "MSTRG.125697"; transcript_id "MSTRG.125697.126"; exon_number "4";
chr3	StringTie	exon	113250555	113250833	1000	+	.	gene_id "MSTRG.125697"; transcript_id "MSTRG.125697.126"; exon_number "5";
chr3	StringTie	exon	113263899	113264027	1000	+	.	gene_id "MSTRG.125697"; transcript_id "MSTRG.125697.126"; exon_number "6";
chr3	StringTie	exon	113268299	113268445	1000	+	.	gene_id "MSTRG.125697"; transcript_id "MSTRG.125697.126"; exon_number "7";
chr3	StringTie	exon	113270801	113270944	1000	+	.	gene_id "MSTRG.125697"; transcript_id "MSTRG.125697.126"; exon_number "8";
chr3	StringTie	exon	113272410	113272703	1000	+	.	gene_id "MSTRG.125697"; transcript_id "MSTRG.125697.126"; exon_number "9";
chr3	StringTie	exon	113273069	113273341	1000	+	.	gene_id "MSTRG.125697"; transcript_id "MSTRG.125697.126"; exon_number "10";
chr3	StringTie	exon	113274375	113274682	1000	+	.	gene_id "MSTRG.125697"; transcript_id "MSTRG.125697.126"; exon_number "11";
chr3	StringTie	exon	113278098	113278257	1000	+	.	gene_id "MSTRG.125697"; transcript_id "MSTRG.125697.126"; exon_number "12";
chr3	StringTie	exon	113278673	113278783	1000	+	.	gene_id "MSTRG.125697"; transcript_id "MSTRG.125697.126"; exon_number "13";
chr3	StringTie	exon	113279249	113279455	1000	+	.	gene_id "MSTRG.125697"; transcript_id "MSTRG.125697.126"; exon_number "14";
chr3	StringTie	exon	113279824	113280005	1000	+	.	gene_id "MSTRG.125697"; transcript_id "MSTRG.125697.126"; exon_number "15";
chr3	StringTie	exon	113280558	113280663	1000	+	.	gene_id "MSTRG.125697"; transcript_id "MSTRG.125697.126"; exon_number "16";
chr3	StringTie	exon	113281031	113281153	1000	+	.	gene_id "MSTRG.125697"; transcript_id "MSTRG.125697.126"; exon_number "17";
chr3	StringTie	exon	113283411	113283632	1000	+	.	gene_id "MSTRG.125697"; transcript_id "MSTRG.125697.126"; exon_number "18";
chr3	StringTie	exon	113284335	113284567	1000	+	.	gene_id "MSTRG.125697"; transcript_id "MSTRG.125697.126"; exon_number "19";
chr3	StringTie	exon	113284680	113284858	1000	+	.	gene_id "MSTRG.125697"; transcript_id "MSTRG.125697.126"; exon_number "20";
chr3	StringTie	exon	113285372	113285565	1000	+	.	gene_id "MSTRG.125697"; transcript_id "MSTRG.125697.126"; exon_number "21";
chr3	StringTie	exon	113286675	113287464	1000	+	.	gene_id "MSTRG.125697"; transcript_id "MSTRG.125697.126"; exon_number "22";
chr3	StringTie	transcript	113212219	113287464	1000	+	.	gene_id "MSTRG.125697"; transcript_id "MSTRG.125697.127";
chr3	StringTie	exon	113212219	113212684	1000	+	.	gene_id "MSTRG.125697"; transcript_id "MSTRG.125697.127"; exon_number "1";
chr3	StringTie	exon	113216187	113216420	1000	+	.	gene_id "MSTRG.125697"; transcript_id "MSTRG.125697.127"; exon_number "2";
chr3	StringTie	exon	113249722	113249899	1000	+	.	gene_id "MSTRG.125697"; transcript_id "MSTRG.125697.127"; exon_number "3";
chr3	StringTie	exon	113250555	113250833	1000	+	.	gene_id "MSTRG.125697"; transcript_id "MSTRG.125697.127"; exon_number "4";
chr3	StringTie	exon	113268299	113268445	1000	+	.	gene_id "MSTRG.125697"; transcript_id "MSTRG.125697.127"; exon_number "5";
chr3	StringTie	exon	113270801	113270944	1000	+	.	gene_id "MSTRG.125697"; transcript_id "MSTRG.125697.127"; exon_number "6";
chr3	StringTie	exon	113272410	113272703	1000	+	.	gene_id "MSTRG.125697"; transcript_id "MSTRG.125697.127"; exon_number "7";
chr3	StringTie	exon	113273069	113273341	1000	+	.	gene_id "MSTRG.125697"; transcript_id "MSTRG.125697.127"; exon_number "8";
chr3	StringTie	exon	113274375	113274682	1000	+	.	gene_id "MSTRG.125697"; transcript_id "MSTRG.125697.127"; exon_number "9";
chr3	StringTie	exon	113278098	113278257	1000	+	.	gene_id "MSTRG.125697"; transcript_id "MSTRG.125697.127"; exon_number "10";
chr3	StringTie	exon	113278673	113278783	1000	+	.	gene_id "MSTRG.125697"; transcript_id "MSTRG.125697.127"; exon_number "11";
chr3	StringTie	exon	113279249	113279455	1000	+	.	gene_id "MSTRG.125697"; transcript_id "MSTRG.125697.127"; exon_number "12";
chr3	StringTie	exon	113279824	113280005	1000	+	.	gene_id "MSTRG.125697"; transcript_id "MSTRG.125697.127"; exon_number "13";
chr3	StringTie	exon	113280558	113280663	1000	+	.	gene_id "MSTRG.125697"; transcript_id "MSTRG.125697.127"; exon_number "14";
chr3	StringTie	exon	113281031	113281153	1000	+	.	gene_id "MSTRG.125697"; transcript_id "MSTRG.125697.127"; exon_number "15";
chr3	StringTie	exon	113283411	113283632	1000	+	.	gene_id "MSTRG.125697"; transcript_id "MSTRG.125697.127"; exon_number "16";
chr3	StringTie	exon	113284335	113284858	1000	+	.	gene_id "MSTRG.125697"; transcript_id "MSTRG.125697.127"; exon_number "17";
chr3	StringTie	exon	113285372	113285565	1000	+	.	gene_id "MSTRG.125697"; transcript_id "MSTRG.125697.127"; exon_number "18";
chr3	StringTie	exon	113286675	113287464	1000	+	.	gene_id "MSTRG.125697"; transcript_id "MSTRG.125697.127"; exon_number "19";
chr3	StringTie	transcript	113212225	113287464	1000	+	.	gene_id "MSTRG.125697"; transcript_id "MSTRG.125697.128";
chr3	StringTie	exon	113212225	113212693	1000	+	.	gene_id "MSTRG.125697"; transcript_id "MSTRG.125697.128"; exon_number "1";
chr3	StringTie	exon	113216187	113216274	1000	+	.	gene_id "MSTRG.125697"; transcript_id "MSTRG.125697.128"; exon_number "2";
chr3	StringTie	exon	113227923	113228030	1000	+	.	gene_id "MSTRG.125697"; transcript_id "MSTRG.125697.128"; exon_number "3";
chr3	StringTie	exon	113249722	113249899	1000	+	.	gene_id "MSTRG.125697"; transcript_id "MSTRG.125697.128"; exon_number "4";
chr3	StringTie	exon	113250555	113250833	1000	+	.	gene_id "MSTRG.125697"; transcript_id "MSTRG.125697.128"; exon_number "5";
chr3	StringTie	exon	113268299	113268445	1000	+	.	gene_id "MSTRG.125697"; transcript_id "MSTRG.125697.128"; exon_number "6";
chr3	StringTie	exon	113270801	113270944	1000	+	.	gene_id "MSTRG.125697"; transcript_id "MSTRG.125697.128"; exon_number "7";
chr3	StringTie	exon	113272410	113272703	1000	+	.	gene_id "MSTRG.125697"; transcript_id "MSTRG.125697.128"; exon_number "8";
chr3	StringTie	exon	113273069	113273341	1000	+	.	gene_id "MSTRG.125697"; transcript_id "MSTRG.125697.128"; exon_number "9";
chr3	StringTie	exon	113274375	113274682	1000	+	.	gene_id "MSTRG.125697"; transcript_id "MSTRG.125697.128"; exon_number "10";
chr3	StringTie	exon	113278095	113278257	1000	+	.	gene_id "MSTRG.125697"; transcript_id "MSTRG.125697.128"; exon_number "11";
chr3	StringTie	exon	113278673	113278783	1000	+	.	gene_id "MSTRG.125697"; transcript_id "MSTRG.125697.128"; exon_number "12";
chr3	StringTie	exon	113279249	113279455	1000	+	.	gene_id "MSTRG.125697"; transcript_id "MSTRG.125697.128"; exon_number "13";
chr3	StringTie	exon	113279824	113280005	1000	+	.	gene_id "MSTRG.125697"; transcript_id "MSTRG.125697.128"; exon_number "14";
chr3	StringTie	exon	113280558	113280663	1000	+	.	gene_id "MSTRG.125697"; transcript_id "MSTRG.125697.128"; exon_number "15";
chr3	StringTie	exon	113281031	113281153	1000	+	.	gene_id "MSTRG.125697"; transcript_id "MSTRG.125697.128"; exon_number "16";
chr3	StringTie	exon	113283411	113283632	1000	+	.	gene_id "MSTRG.125697"; transcript_id "MSTRG.125697.128"; exon_number "17";
chr3	StringTie	exon	113284335	113284567	1000	+	.	gene_id "MSTRG.125697"; transcript_id "MSTRG.125697.128"; exon_number "18";
chr3	StringTie	exon	113284782	113284858	1000	+	.	gene_id "MSTRG.125697"; transcript_id "MSTRG.125697.128"; exon_number "19";
chr3	StringTie	exon	113285439	113285565	1000	+	.	gene_id "MSTRG.125697"; transcript_id "MSTRG.125697.128"; exon_number "20";
chr3	StringTie	exon	113286675	113287464	1000	+	.	gene_id "MSTRG.125697"; transcript_id "MSTRG.125697.128"; exon_number "21";
chr3	StringTie	transcript	113212227	113287464	1000	+	.	gene_id "MSTRG.125697"; transcript_id "MSTRG.125697.129";
chr3	StringTie	exon	113212227	113212521	1000	+	.	gene_id "MSTRG.125697"; transcript_id "MSTRG.125697.129"; exon_number "1";
chr3	StringTie	exon	113216193	113216274	1000	+	.	gene_id "MSTRG.125697"; transcript_id "MSTRG.125697.129"; exon_number "2";
chr3	StringTie	exon	113227923	113228030	1000	+	.	gene_id "MSTRG.125697"; transcript_id "MSTRG.125697.129"; exon_number "3";
chr3	StringTie	exon	113249722	113249899	1000	+	.	gene_id "MSTRG.125697"; transcript_id "MSTRG.125697.129"; exon_number "4";
chr3	StringTie	exon	113250555	113250833	1000	+	.	gene_id "MSTRG.125697"; transcript_id "MSTRG.125697.129"; exon_number "5";
chr3	StringTie	exon	113268299	113268445	1000	+	.	gene_id "MSTRG.125697"; transcript_id "MSTRG.125697.129"; exon_number "6";
chr3	StringTie	exon	113270801	113270944	1000	+	.	gene_id "MSTRG.125697"; transcript_id "MSTRG.125697.129"; exon_number "7";
chr3	StringTie	exon	113272410	113272703	1000	+	.	gene_id "MSTRG.125697"; transcript_id "MSTRG.125697.129"; exon_number "8";
chr3	StringTie	exon	113273069	113273341	1000	+	.	gene_id "MSTRG.125697"; transcript_id "MSTRG.125697.129"; exon_number "9";
chr3	StringTie	exon	113274375	113274682	1000	+	.	gene_id "MSTRG.125697"; transcript_id "MSTRG.125697.129"; exon_number "10";
chr3	StringTie	exon	113278095	113278257	1000	+	.	gene_id "MSTRG.125697"; transcript_id "MSTRG.125697.129"; exon_number "11";
chr3	StringTie	exon	113278673	113278783	1000	+	.	gene_id "MSTRG.125697"; transcript_id "MSTRG.125697.129"; exon_number "12";
chr3	StringTie	exon	113279249	113279455	1000	+	.	gene_id "MSTRG.125697"; transcript_id "MSTRG.125697.129"; exon_number "13";
chr3	StringTie	exon	113279824	113280005	1000	+	.	gene_id "MSTRG.125697"; transcript_id "MSTRG.125697.129"; exon_number "14";
chr3	StringTie	exon	113280558	113280663	1000	+	.	gene_id "MSTRG.125697"; transcript_id "MSTRG.125697.129"; exon_number "15";
chr3	StringTie	exon	113281031	113281153	1000	+	.	gene_id "MSTRG.125697"; transcript_id "MSTRG.125697.129"; exon_number "16";
chr3	StringTie	exon	113283411	113283632	1000	+	.	gene_id "MSTRG.125697"; transcript_id "MSTRG.125697.129"; exon_number "17";
chr3	StringTie	exon	113284335	113284567	1000	+	.	gene_id "MSTRG.125697"; transcript_id "MSTRG.125697.129"; exon_number "18";
chr3	StringTie	exon	113284782	113284858	1000	+	.	gene_id "MSTRG.125697"; transcript_id "MSTRG.125697.129"; exon_number "19";
chr3	StringTie	exon	113285372	113285565	1000	+	.	gene_id "MSTRG.125697"; transcript_id "MSTRG.125697.129"; exon_number "20";
chr3	StringTie	exon	113286675	113287464	1000	+	.	gene_id "MSTRG.125697"; transcript_id "MSTRG.125697.129"; exon_number "21";
chr3	StringTie	transcript	113207138	113287464	1000	+	.	gene_id "MSTRG.125697"; transcript_id "MSTRG.125697.13";
chr3	StringTie	exon	113207138	113210853	1000	+	.	gene_id "MSTRG.125697"; transcript_id "MSTRG.125697.13"; exon_number "1";
chr3	StringTie	exon	113211126	113212016	1000	+	.	gene_id "MSTRG.125697"; transcript_id "MSTRG.125697.13"; exon_number "2";
chr3	StringTie	exon	113216187	113216274	1000	+	.	gene_id "MSTRG.125697"; transcript_id "MSTRG.125697.13"; exon_number "3";
chr3	StringTie	exon	113227923	113228030	1000	+	.	gene_id "MSTRG.125697"; transcript_id "MSTRG.125697.13"; exon_number "4";
chr3	StringTie	exon	113249722	113249899	1000	+	.	gene_id "MSTRG.125697"; transcript_id "MSTRG.125697.13"; exon_number "5";
chr3	StringTie	exon	113250555	113250833	1000	+	.	gene_id "MSTRG.125697"; transcript_id "MSTRG.125697.13"; exon_number "6";
chr3	StringTie	exon	113268299	113268445	1000	+	.	gene_id "MSTRG.125697"; transcript_id "MSTRG.125697.13"; exon_number "7";
chr3	StringTie	exon	113270801	113270944	1000	+	.	gene_id "MSTRG.125697"; transcript_id "MSTRG.125697.13"; exon_number "8";
chr3	StringTie	exon	113272410	113272703	1000	+	.	gene_id "MSTRG.125697"; transcript_id "MSTRG.125697.13"; exon_number "9";
chr3	StringTie	exon	113273069	113273341	1000	+	.	gene_id "MSTRG.125697"; transcript_id "MSTRG.125697.13"; exon_number "10";
chr3	StringTie	exon	113274375	113274682	1000	+	.	gene_id "MSTRG.125697"; transcript_id "MSTRG.125697.13"; exon_number "11";
chr3	StringTie	exon	113278095	113278257	1000	+	.	gene_id "MSTRG.125697"; transcript_id "MSTRG.125697.13"; exon_number "12";
chr3	StringTie	exon	113278673	113278783	1000	+	.	gene_id "MSTRG.125697"; transcript_id "MSTRG.125697.13"; exon_number "13";
chr3	StringTie	exon	113279249	113279455	1000	+	.	gene_id "MSTRG.125697"; transcript_id "MSTRG.125697.13"; exon_number "14";
chr3	StringTie	exon	113279824	113280005	1000	+	.	gene_id "MSTRG.125697"; transcript_id "MSTRG.125697.13"; exon_number "15";
chr3	StringTie	exon	113280558	113280663	1000	+	.	gene_id "MSTRG.125697"; transcript_id "MSTRG.125697.13"; exon_number "16";
chr3	StringTie	exon	113281031	113281153	1000	+	.	gene_id "MSTRG.125697"; transcript_id "MSTRG.125697.13"; exon_number "17";
chr3	StringTie	exon	113283411	113283632	1000	+	.	gene_id "MSTRG.125697"; transcript_id "MSTRG.125697.13"; exon_number "18";
chr3	StringTie	exon	113284335	113284567	1000	+	.	gene_id "MSTRG.125697"; transcript_id "MSTRG.125697.13"; exon_number "19";
chr3	StringTie	exon	113284782	113284858	1000	+	.	gene_id "MSTRG.125697"; transcript_id "MSTRG.125697.13"; exon_number "20";
chr3	StringTie	exon	113285372	113285565	1000	+	.	gene_id "MSTRG.125697"; transcript_id "MSTRG.125697.13"; exon_number "21";
chr3	StringTie	exon	113286675	113287464	1000	+	.	gene_id "MSTRG.125697"; transcript_id "MSTRG.125697.13"; exon_number "22";
chr3	StringTie	transcript	113212229	113287460	1000	+	.	gene_id "MSTRG.125697"; transcript_id "MSTRG.125697.130";
chr3	StringTie	exon	113212229	113212521	1000	+	.	gene_id "MSTRG.125697"; transcript_id "MSTRG.125697.130"; exon_number "1";
chr3	StringTie	exon	113216187	113216274	1000	+	.	gene_id "MSTRG.125697"; transcript_id "MSTRG.125697.130"; exon_number "2";
chr3	StringTie	exon	113249722	113249899	1000	+	.	gene_id "MSTRG.125697"; transcript_id "MSTRG.125697.130"; exon_number "3";
chr3	StringTie	exon	113250555	113250833	1000	+	.	gene_id "MSTRG.125697"; transcript_id "MSTRG.125697.130"; exon_number "4";
chr3	StringTie	exon	113268299	113268445	1000	+	.	gene_id "MSTRG.125697"; transcript_id "MSTRG.125697.130"; exon_number "5";
chr3	StringTie	exon	113270801	113270944	1000	+	.	gene_id "MSTRG.125697"; transcript_id "MSTRG.125697.130"; exon_number "6";
chr3	StringTie	exon	113272410	113272703	1000	+	.	gene_id "MSTRG.125697"; transcript_id "MSTRG.125697.130"; exon_number "7";
chr3	StringTie	exon	113273069	113273341	1000	+	.	gene_id "MSTRG.125697"; transcript_id "MSTRG.125697.130"; exon_number "8";
chr3	StringTie	exon	113274375	113274682	1000	+	.	gene_id "MSTRG.125697"; transcript_id "MSTRG.125697.130"; exon_number "9";
chr3	StringTie	exon	113278095	113278257	1000	+	.	gene_id "MSTRG.125697"; transcript_id "MSTRG.125697.130"; exon_number "10";
chr3	StringTie	exon	113278673	113278783	1000	+	.	gene_id "MSTRG.125697"; transcript_id "MSTRG.125697.130"; exon_number "11";
chr3	StringTie	exon	113279249	113279455	1000	+	.	gene_id "MSTRG.125697"; transcript_id "MSTRG.125697.130"; exon_number "12";
chr3	StringTie	exon	113279824	113280005	1000	+	.	gene_id "MSTRG.125697"; transcript_id "MSTRG.125697.130"; exon_number "13";
chr3	StringTie	exon	113280558	113280663	1000	+	.	gene_id "MSTRG.125697"; transcript_id "MSTRG.125697.130"; exon_number "14";
chr3	StringTie	exon	113281031	113281153	1000	+	.	gene_id "MSTRG.125697"; transcript_id "MSTRG.125697.130"; exon_number "15";
chr3	StringTie	exon	113283411	113283632	1000	+	.	gene_id "MSTRG.125697"; transcript_id "MSTRG.125697.130"; exon_number "16";
chr3	StringTie	exon	113284335	113284567	1000	+	.	gene_id "MSTRG.125697"; transcript_id "MSTRG.125697.130"; exon_number "17";
chr3	StringTie	exon	113284782	113284858	1000	+	.	gene_id "MSTRG.125697"; transcript_id "MSTRG.125697.130"; exon_number "18";
chr3	StringTie	exon	113285372	113285565	1000	+	.	gene_id "MSTRG.125697"; transcript_id "MSTRG.125697.130"; exon_number "19";
chr3	StringTie	exon	113286675	113287460	1000	+	.	gene_id "MSTRG.125697"; transcript_id "MSTRG.125697.130"; exon_number "20";
chr3	StringTie	transcript	113212230	113287464	1000	+	.	gene_id "MSTRG.125697"; transcript_id "MSTRG.125697.131";
chr3	StringTie	exon	113212230	113212684	1000	+	.	gene_id "MSTRG.125697"; transcript_id "MSTRG.125697.131"; exon_number "1";
chr3	StringTie	exon	113216187	113216420	1000	+	.	gene_id "MSTRG.125697"; transcript_id "MSTRG.125697.131"; exon_number "2";
chr3	StringTie	exon	113249722	113249899	1000	+	.	gene_id "MSTRG.125697"; transcript_id "MSTRG.125697.131"; exon_number "3";
chr3	StringTie	exon	113250555	113250833	1000	+	.	gene_id "MSTRG.125697"; transcript_id "MSTRG.125697.131"; exon_number "4";
chr3	StringTie	exon	113268299	113268445	1000	+	.	gene_id "MSTRG.125697"; transcript_id "MSTRG.125697.131"; exon_number "5";
chr3	StringTie	exon	113270825	113270944	1000	+	.	gene_id "MSTRG.125697"; transcript_id "MSTRG.125697.131"; exon_number "6";
chr3	StringTie	exon	113272410	113272703	1000	+	.	gene_id "MSTRG.125697"; transcript_id "MSTRG.125697.131"; exon_number "7";
chr3	StringTie	exon	113273069	113273341	1000	+	.	gene_id "MSTRG.125697"; transcript_id "MSTRG.125697.131"; exon_number "8";
chr3	StringTie	exon	113274375	113274682	1000	+	.	gene_id "MSTRG.125697"; transcript_id "MSTRG.125697.131"; exon_number "9";
chr3	StringTie	exon	113278095	113278257	1000	+	.	gene_id "MSTRG.125697"; transcript_id "MSTRG.125697.131"; exon_number "10";
chr3	StringTie	exon	113278673	113278783	1000	+	.	gene_id "MSTRG.125697"; transcript_id "MSTRG.125697.131"; exon_number "11";
chr3	StringTie	exon	113279249	113279455	1000	+	.	gene_id "MSTRG.125697"; transcript_id "MSTRG.125697.131"; exon_number "12";
chr3	StringTie	exon	113279824	113280005	1000	+	.	gene_id "MSTRG.125697"; transcript_id "MSTRG.125697.131"; exon_number "13";
chr3	StringTie	exon	113280558	113280663	1000	+	.	gene_id "MSTRG.125697"; transcript_id "MSTRG.125697.131"; exon_number "14";
chr3	StringTie	exon	113281031	113281153	1000	+	.	gene_id "MSTRG.125697"; transcript_id "MSTRG.125697.131"; exon_number "15";
chr3	StringTie	exon	113283411	113283632	1000	+	.	gene_id "MSTRG.125697"; transcript_id "MSTRG.125697.131"; exon_number "16";
chr3	StringTie	exon	113284335	113284567	1000	+	.	gene_id "MSTRG.125697"; transcript_id "MSTRG.125697.131"; exon_number "17";
chr3	StringTie	exon	113284680	113284858	1000	+	.	gene_id "MSTRG.125697"; transcript_id "MSTRG.125697.131"; exon_number "18";
chr3	StringTie	exon	113285372	113285565	1000	+	.	gene_id "MSTRG.125697"; transcript_id "MSTRG.125697.131"; exon_number "19";
chr3	StringTie	exon	113286675	113287464	1000	+	.	gene_id "MSTRG.125697"; transcript_id "MSTRG.125697.131"; exon_number "20";
chr3	StringTie	transcript	113212231	113287460	1000	+	.	gene_id "MSTRG.125697"; transcript_id "MSTRG.125697.132";
chr3	StringTie	exon	113212231	113212684	1000	+	.	gene_id "MSTRG.125697"; transcript_id "MSTRG.125697.132"; exon_number "1";
chr3	StringTie	exon	113216187	113216278	1000	+	.	gene_id "MSTRG.125697"; transcript_id "MSTRG.125697.132"; exon_number "2";
chr3	StringTie	exon	113249722	113249899	1000	+	.	gene_id "MSTRG.125697"; transcript_id "MSTRG.125697.132"; exon_number "3";
chr3	StringTie	exon	113250555	113250833	1000	+	.	gene_id "MSTRG.125697"; transcript_id "MSTRG.125697.132"; exon_number "4";
chr3	StringTie	exon	113268299	113268445	1000	+	.	gene_id "MSTRG.125697"; transcript_id "MSTRG.125697.132"; exon_number "5";
chr3	StringTie	exon	113270801	113270944	1000	+	.	gene_id "MSTRG.125697"; transcript_id "MSTRG.125697.132"; exon_number "6";
chr3	StringTie	exon	113272410	113272703	1000	+	.	gene_id "MSTRG.125697"; transcript_id "MSTRG.125697.132"; exon_number "7";
chr3	StringTie	exon	113274375	113274682	1000	+	.	gene_id "MSTRG.125697"; transcript_id "MSTRG.125697.132"; exon_number "8";
chr3	StringTie	exon	113278098	113278257	1000	+	.	gene_id "MSTRG.125697"; transcript_id "MSTRG.125697.132"; exon_number "9";
chr3	StringTie	exon	113278673	113278783	1000	+	.	gene_id "MSTRG.125697"; transcript_id "MSTRG.125697.132"; exon_number "10";
chr3	StringTie	exon	113279249	113279455	1000	+	.	gene_id "MSTRG.125697"; transcript_id "MSTRG.125697.132"; exon_number "11";
chr3	StringTie	exon	113279824	113280005	1000	+	.	gene_id "MSTRG.125697"; transcript_id "MSTRG.125697.132"; exon_number "12";
chr3	StringTie	exon	113280558	113280663	1000	+	.	gene_id "MSTRG.125697"; transcript_id "MSTRG.125697.132"; exon_number "13";
chr3	StringTie	exon	113281031	113281153	1000	+	.	gene_id "MSTRG.125697"; transcript_id "MSTRG.125697.132"; exon_number "14";
chr3	StringTie	exon	113283411	113283632	1000	+	.	gene_id "MSTRG.125697"; transcript_id "MSTRG.125697.132"; exon_number "15";
chr3	StringTie	exon	113284335	113284567	1000	+	.	gene_id "MSTRG.125697"; transcript_id "MSTRG.125697.132"; exon_number "16";
chr3	StringTie	exon	113284782	113284858	1000	+	.	gene_id "MSTRG.125697"; transcript_id "MSTRG.125697.132"; exon_number "17";
chr3	StringTie	exon	113285372	113285565	1000	+	.	gene_id "MSTRG.125697"; transcript_id "MSTRG.125697.132"; exon_number "18";
chr3	StringTie	exon	113286675	113287460	1000	+	.	gene_id "MSTRG.125697"; transcript_id "MSTRG.125697.132"; exon_number "19";
chr3	StringTie	transcript	113212240	113287464	1000	+	.	gene_id "MSTRG.125697"; transcript_id "MSTRG.125697.133";
chr3	StringTie	exon	113212240	113212684	1000	+	.	gene_id "MSTRG.125697"; transcript_id "MSTRG.125697.133"; exon_number "1";
chr3	StringTie	exon	113216187	113216278	1000	+	.	gene_id "MSTRG.125697"; transcript_id "MSTRG.125697.133"; exon_number "2";
chr3	StringTie	exon	113227923	113228030	1000	+	.	gene_id "MSTRG.125697"; transcript_id "MSTRG.125697.133"; exon_number "3";
chr3	StringTie	exon	113249722	113249899	1000	+	.	gene_id "MSTRG.125697"; transcript_id "MSTRG.125697.133"; exon_number "4";
chr3	StringTie	exon	113250555	113250833	1000	+	.	gene_id "MSTRG.125697"; transcript_id "MSTRG.125697.133"; exon_number "5";
chr3	StringTie	exon	113268299	113268445	1000	+	.	gene_id "MSTRG.125697"; transcript_id "MSTRG.125697.133"; exon_number "6";
chr3	StringTie	exon	113270801	113272703	1000	+	.	gene_id "MSTRG.125697"; transcript_id "MSTRG.125697.133"; exon_number "7";
chr3	StringTie	exon	113273069	113273341	1000	+	.	gene_id "MSTRG.125697"; transcript_id "MSTRG.125697.133"; exon_number "8";
chr3	StringTie	exon	113274375	113274682	1000	+	.	gene_id "MSTRG.125697"; transcript_id "MSTRG.125697.133"; exon_number "9";
chr3	StringTie	exon	113278098	113278257	1000	+	.	gene_id "MSTRG.125697"; transcript_id "MSTRG.125697.133"; exon_number "10";
chr3	StringTie	exon	113278673	113278783	1000	+	.	gene_id "MSTRG.125697"; transcript_id "MSTRG.125697.133"; exon_number "11";
chr3	StringTie	exon	113279249	113279455	1000	+	.	gene_id "MSTRG.125697"; transcript_id "MSTRG.125697.133"; exon_number "12";
chr3	StringTie	exon	113279824	113280005	1000	+	.	gene_id "MSTRG.125697"; transcript_id "MSTRG.125697.133"; exon_number "13";
chr3	StringTie	exon	113280558	113280663	1000	+	.	gene_id "MSTRG.125697"; transcript_id "MSTRG.125697.133"; exon_number "14";
chr3	StringTie	exon	113281031	113281153	1000	+	.	gene_id "MSTRG.125697"; transcript_id "MSTRG.125697.133"; exon_number "15";
chr3	StringTie	exon	113283411	113283632	1000	+	.	gene_id "MSTRG.125697"; transcript_id "MSTRG.125697.133"; exon_number "16";
chr3	StringTie	exon	113284335	113284567	1000	+	.	gene_id "MSTRG.125697"; transcript_id "MSTRG.125697.133"; exon_number "17";
chr3	StringTie	exon	113284782	113284858	1000	+	.	gene_id "MSTRG.125697"; transcript_id "MSTRG.125697.133"; exon_number "18";
chr3	StringTie	exon	113285372	113285565	1000	+	.	gene_id "MSTRG.125697"; transcript_id "MSTRG.125697.133"; exon_number "19";
chr3	StringTie	exon	113286675	113287464	1000	+	.	gene_id "MSTRG.125697"; transcript_id "MSTRG.125697.133"; exon_number "20";
chr3	StringTie	transcript	113212242	113287459	1000	+	.	gene_id "MSTRG.125697"; transcript_id "MSTRG.125697.134";
chr3	StringTie	exon	113212242	113212521	1000	+	.	gene_id "MSTRG.125697"; transcript_id "MSTRG.125697.134"; exon_number "1";
chr3	StringTie	exon	113216187	113216278	1000	+	.	gene_id "MSTRG.125697"; transcript_id "MSTRG.125697.134"; exon_number "2";
chr3	StringTie	exon	113249722	113249899	1000	+	.	gene_id "MSTRG.125697"; transcript_id "MSTRG.125697.134"; exon_number "3";
chr3	StringTie	exon	113250555	113250833	1000	+	.	gene_id "MSTRG.125697"; transcript_id "MSTRG.125697.134"; exon_number "4";
chr3	StringTie	exon	113268299	113268445	1000	+	.	gene_id "MSTRG.125697"; transcript_id "MSTRG.125697.134"; exon_number "5";
chr3	StringTie	exon	113270801	113270944	1000	+	.	gene_id "MSTRG.125697"; transcript_id "MSTRG.125697.134"; exon_number "6";
chr3	StringTie	exon	113272207	113272703	1000	+	.	gene_id "MSTRG.125697"; transcript_id "MSTRG.125697.134"; exon_number "7";
chr3	StringTie	exon	113273069	113273341	1000	+	.	gene_id "MSTRG.125697"; transcript_id "MSTRG.125697.134"; exon_number "8";
chr3	StringTie	exon	113274375	113274682	1000	+	.	gene_id "MSTRG.125697"; transcript_id "MSTRG.125697.134"; exon_number "9";
chr3	StringTie	exon	113278095	113278257	1000	+	.	gene_id "MSTRG.125697"; transcript_id "MSTRG.125697.134"; exon_number "10";
chr3	StringTie	exon	113278673	113278783	1000	+	.	gene_id "MSTRG.125697"; transcript_id "MSTRG.125697.134"; exon_number "11";
chr3	StringTie	exon	113279249	113279455	1000	+	.	gene_id "MSTRG.125697"; transcript_id "MSTRG.125697.134"; exon_number "12";
chr3	StringTie	exon	113279824	113280005	1000	+	.	gene_id "MSTRG.125697"; transcript_id "MSTRG.125697.134"; exon_number "13";
chr3	StringTie	exon	113280558	113280663	1000	+	.	gene_id "MSTRG.125697"; transcript_id "MSTRG.125697.134"; exon_number "14";
chr3	StringTie	exon	113281031	113281153	1000	+	.	gene_id "MSTRG.125697"; transcript_id "MSTRG.125697.134"; exon_number "15";
chr3	StringTie	exon	113283411	113283632	1000	+	.	gene_id "MSTRG.125697"; transcript_id "MSTRG.125697.134"; exon_number "16";
chr3	StringTie	exon	113284335	113284567	1000	+	.	gene_id "MSTRG.125697"; transcript_id "MSTRG.125697.134"; exon_number "17";
chr3	StringTie	exon	113284782	113284858	1000	+	.	gene_id "MSTRG.125697"; transcript_id "MSTRG.125697.134"; exon_number "18";
chr3	StringTie	exon	113285372	113285565	1000	+	.	gene_id "MSTRG.125697"; transcript_id "MSTRG.125697.134"; exon_number "19";
chr3	StringTie	exon	113286675	113287459	1000	+	.	gene_id "MSTRG.125697"; transcript_id "MSTRG.125697.134"; exon_number "20";
chr3	StringTie	transcript	113212243	113287464	1000	+	.	gene_id "MSTRG.125697"; transcript_id "MSTRG.125697.135";
chr3	StringTie	exon	113212243	113212521	1000	+	.	gene_id "MSTRG.125697"; transcript_id "MSTRG.125697.135"; exon_number "1";
chr3	StringTie	exon	113216187	113216420	1000	+	.	gene_id "MSTRG.125697"; transcript_id "MSTRG.125697.135"; exon_number "2";
chr3	StringTie	exon	113227923	113228030	1000	+	.	gene_id "MSTRG.125697"; transcript_id "MSTRG.125697.135"; exon_number "3";
chr3	StringTie	exon	113249722	113249899	1000	+	.	gene_id "MSTRG.125697"; transcript_id "MSTRG.125697.135"; exon_number "4";
chr3	StringTie	exon	113250555	113250833	1000	+	.	gene_id "MSTRG.125697"; transcript_id "MSTRG.125697.135"; exon_number "5";
chr3	StringTie	exon	113268299	113268445	1000	+	.	gene_id "MSTRG.125697"; transcript_id "MSTRG.125697.135"; exon_number "6";
chr3	StringTie	exon	113270801	113270944	1000	+	.	gene_id "MSTRG.125697"; transcript_id "MSTRG.125697.135"; exon_number "7";
chr3	StringTie	exon	113272410	113272703	1000	+	.	gene_id "MSTRG.125697"; transcript_id "MSTRG.125697.135"; exon_number "8";
chr3	StringTie	exon	113273069	113273341	1000	+	.	gene_id "MSTRG.125697"; transcript_id "MSTRG.125697.135"; exon_number "9";
chr3	StringTie	exon	113274375	113274682	1000	+	.	gene_id "MSTRG.125697"; transcript_id "MSTRG.125697.135"; exon_number "10";
chr3	StringTie	exon	113278098	113278257	1000	+	.	gene_id "MSTRG.125697"; transcript_id "MSTRG.125697.135"; exon_number "11";
chr3	StringTie	exon	113278673	113278783	1000	+	.	gene_id "MSTRG.125697"; transcript_id "MSTRG.125697.135"; exon_number "12";
chr3	StringTie	exon	113279249	113279455	1000	+	.	gene_id "MSTRG.125697"; transcript_id "MSTRG.125697.135"; exon_number "13";
chr3	StringTie	exon	113279824	113280005	1000	+	.	gene_id "MSTRG.125697"; transcript_id "MSTRG.125697.135"; exon_number "14";
chr3	StringTie	exon	113280558	113280663	1000	+	.	gene_id "MSTRG.125697"; transcript_id "MSTRG.125697.135"; exon_number "15";
chr3	StringTie	exon	113281031	113281153	1000	+	.	gene_id "MSTRG.125697"; transcript_id "MSTRG.125697.135"; exon_number "16";
chr3	StringTie	exon	113283411	113283632	1000	+	.	gene_id "MSTRG.125697"; transcript_id "MSTRG.125697.135"; exon_number "17";
chr3	StringTie	exon	113284335	113284567	1000	+	.	gene_id "MSTRG.125697"; transcript_id "MSTRG.125697.135"; exon_number "18";
chr3	StringTie	exon	113284782	113284858	1000	+	.	gene_id "MSTRG.125697"; transcript_id "MSTRG.125697.135"; exon_number "19";
chr3	StringTie	exon	113285439	113285565	1000	+	.	gene_id "MSTRG.125697"; transcript_id "MSTRG.125697.135"; exon_number "20";
chr3	StringTie	exon	113286675	113287464	1000	+	.	gene_id "MSTRG.125697"; transcript_id "MSTRG.125697.135"; exon_number "21";
chr3	StringTie	transcript	113212244	113287464	1000	+	.	gene_id "MSTRG.125697"; transcript_id "MSTRG.125697.136";
chr3	StringTie	exon	113212244	113212693	1000	+	.	gene_id "MSTRG.125697"; transcript_id "MSTRG.125697.136"; exon_number "1";
chr3	StringTie	exon	113216187	113216278	1000	+	.	gene_id "MSTRG.125697"; transcript_id "MSTRG.125697.136"; exon_number "2";
chr3	StringTie	exon	113227923	113228030	1000	+	.	gene_id "MSTRG.125697"; transcript_id "MSTRG.125697.136"; exon_number "3";
chr3	StringTie	exon	113249722	113249899	1000	+	.	gene_id "MSTRG.125697"; transcript_id "MSTRG.125697.136"; exon_number "4";
chr3	StringTie	exon	113250555	113250833	1000	+	.	gene_id "MSTRG.125697"; transcript_id "MSTRG.125697.136"; exon_number "5";
chr3	StringTie	exon	113268299	113268445	1000	+	.	gene_id "MSTRG.125697"; transcript_id "MSTRG.125697.136"; exon_number "6";
chr3	StringTie	exon	113270801	113272703	1000	+	.	gene_id "MSTRG.125697"; transcript_id "MSTRG.125697.136"; exon_number "7";
chr3	StringTie	exon	113274375	113274682	1000	+	.	gene_id "MSTRG.125697"; transcript_id "MSTRG.125697.136"; exon_number "8";
chr3	StringTie	exon	113278095	113278257	1000	+	.	gene_id "MSTRG.125697"; transcript_id "MSTRG.125697.136"; exon_number "9";
chr3	StringTie	exon	113278673	113278783	1000	+	.	gene_id "MSTRG.125697"; transcript_id "MSTRG.125697.136"; exon_number "10";
chr3	StringTie	exon	113279249	113279455	1000	+	.	gene_id "MSTRG.125697"; transcript_id "MSTRG.125697.136"; exon_number "11";
chr3	StringTie	exon	113279824	113280005	1000	+	.	gene_id "MSTRG.125697"; transcript_id "MSTRG.125697.136"; exon_number "12";
chr3	StringTie	exon	113280558	113280663	1000	+	.	gene_id "MSTRG.125697"; transcript_id "MSTRG.125697.136"; exon_number "13";
chr3	StringTie	exon	113281031	113281153	1000	+	.	gene_id "MSTRG.125697"; transcript_id "MSTRG.125697.136"; exon_number "14";
chr3	StringTie	exon	113283411	113283632	1000	+	.	gene_id "MSTRG.125697"; transcript_id "MSTRG.125697.136"; exon_number "15";
chr3	StringTie	exon	113284335	113284567	1000	+	.	gene_id "MSTRG.125697"; transcript_id "MSTRG.125697.136"; exon_number "16";
chr3	StringTie	exon	113284782	113284858	1000	+	.	gene_id "MSTRG.125697"; transcript_id "MSTRG.125697.136"; exon_number "17";
chr3	StringTie	exon	113285372	113285565	1000	+	.	gene_id "MSTRG.125697"; transcript_id "MSTRG.125697.136"; exon_number "18";
chr3	StringTie	exon	113286675	113287464	1000	+	.	gene_id "MSTRG.125697"; transcript_id "MSTRG.125697.136"; exon_number "19";
chr3	StringTie	transcript	113212245	113291795	1000	+	.	gene_id "MSTRG.125697"; transcript_id "MSTRG.125697.137";
chr3	StringTie	exon	113212245	113212693	1000	+	.	gene_id "MSTRG.125697"; transcript_id "MSTRG.125697.137"; exon_number "1";
chr3	StringTie	exon	113216187	113216278	1000	+	.	gene_id "MSTRG.125697"; transcript_id "MSTRG.125697.137"; exon_number "2";
chr3	StringTie	exon	113227923	113228030	1000	+	.	gene_id "MSTRG.125697"; transcript_id "MSTRG.125697.137"; exon_number "3";
chr3	StringTie	exon	113249722	113249899	1000	+	.	gene_id "MSTRG.125697"; transcript_id "MSTRG.125697.137"; exon_number "4";
chr3	StringTie	exon	113250555	113250833	1000	+	.	gene_id "MSTRG.125697"; transcript_id "MSTRG.125697.137"; exon_number "5";
chr3	StringTie	exon	113268299	113268445	1000	+	.	gene_id "MSTRG.125697"; transcript_id "MSTRG.125697.137"; exon_number "6";
chr3	StringTie	exon	113270801	113272703	1000	+	.	gene_id "MSTRG.125697"; transcript_id "MSTRG.125697.137"; exon_number "7";
chr3	StringTie	exon	113273069	113273341	1000	+	.	gene_id "MSTRG.125697"; transcript_id "MSTRG.125697.137"; exon_number "8";
chr3	StringTie	exon	113274375	113274682	1000	+	.	gene_id "MSTRG.125697"; transcript_id "MSTRG.125697.137"; exon_number "9";
chr3	StringTie	exon	113278098	113278257	1000	+	.	gene_id "MSTRG.125697"; transcript_id "MSTRG.125697.137"; exon_number "10";
chr3	StringTie	exon	113278673	113278783	1000	+	.	gene_id "MSTRG.125697"; transcript_id "MSTRG.125697.137"; exon_number "11";
chr3	StringTie	exon	113279249	113279455	1000	+	.	gene_id "MSTRG.125697"; transcript_id "MSTRG.125697.137"; exon_number "12";
chr3	StringTie	exon	113279824	113280005	1000	+	.	gene_id "MSTRG.125697"; transcript_id "MSTRG.125697.137"; exon_number "13";
chr3	StringTie	exon	113280558	113280663	1000	+	.	gene_id "MSTRG.125697"; transcript_id "MSTRG.125697.137"; exon_number "14";
chr3	StringTie	exon	113281031	113281153	1000	+	.	gene_id "MSTRG.125697"; transcript_id "MSTRG.125697.137"; exon_number "15";
chr3	StringTie	exon	113283411	113283632	1000	+	.	gene_id "MSTRG.125697"; transcript_id "MSTRG.125697.137"; exon_number "16";
chr3	StringTie	exon	113284335	113284567	1000	+	.	gene_id "MSTRG.125697"; transcript_id "MSTRG.125697.137"; exon_number "17";
chr3	StringTie	exon	113284782	113284858	1000	+	.	gene_id "MSTRG.125697"; transcript_id "MSTRG.125697.137"; exon_number "18";
chr3	StringTie	exon	113285372	113285565	1000	+	.	gene_id "MSTRG.125697"; transcript_id "MSTRG.125697.137"; exon_number "19";
chr3	StringTie	exon	113286675	113291795	1000	+	.	gene_id "MSTRG.125697"; transcript_id "MSTRG.125697.137"; exon_number "20";
chr3	StringTie	transcript	113212246	113287459	1000	+	.	gene_id "MSTRG.125697"; transcript_id "MSTRG.125697.138";
chr3	StringTie	exon	113212246	113212521	1000	+	.	gene_id "MSTRG.125697"; transcript_id "MSTRG.125697.138"; exon_number "1";
chr3	StringTie	exon	113216187	113216278	1000	+	.	gene_id "MSTRG.125697"; transcript_id "MSTRG.125697.138"; exon_number "2";
chr3	StringTie	exon	113227923	113228030	1000	+	.	gene_id "MSTRG.125697"; transcript_id "MSTRG.125697.138"; exon_number "3";
chr3	StringTie	exon	113249722	113249899	1000	+	.	gene_id "MSTRG.125697"; transcript_id "MSTRG.125697.138"; exon_number "4";
chr3	StringTie	exon	113250555	113250833	1000	+	.	gene_id "MSTRG.125697"; transcript_id "MSTRG.125697.138"; exon_number "5";
chr3	StringTie	exon	113268299	113268445	1000	+	.	gene_id "MSTRG.125697"; transcript_id "MSTRG.125697.138"; exon_number "6";
chr3	StringTie	exon	113270801	113270944	1000	+	.	gene_id "MSTRG.125697"; transcript_id "MSTRG.125697.138"; exon_number "7";
chr3	StringTie	exon	113272410	113272703	1000	+	.	gene_id "MSTRG.125697"; transcript_id "MSTRG.125697.138"; exon_number "8";
chr3	StringTie	exon	113273069	113273341	1000	+	.	gene_id "MSTRG.125697"; transcript_id "MSTRG.125697.138"; exon_number "9";
chr3	StringTie	exon	113274375	113274682	1000	+	.	gene_id "MSTRG.125697"; transcript_id "MSTRG.125697.138"; exon_number "10";
chr3	StringTie	exon	113278095	113278257	1000	+	.	gene_id "MSTRG.125697"; transcript_id "MSTRG.125697.138"; exon_number "11";
chr3	StringTie	exon	113278673	113278783	1000	+	.	gene_id "MSTRG.125697"; transcript_id "MSTRG.125697.138"; exon_number "12";
chr3	StringTie	exon	113279249	113279455	1000	+	.	gene_id "MSTRG.125697"; transcript_id "MSTRG.125697.138"; exon_number "13";
chr3	StringTie	exon	113279824	113280005	1000	+	.	gene_id "MSTRG.125697"; transcript_id "MSTRG.125697.138"; exon_number "14";
chr3	StringTie	exon	113280558	113280663	1000	+	.	gene_id "MSTRG.125697"; transcript_id "MSTRG.125697.138"; exon_number "15";
chr3	StringTie	exon	113281031	113281153	1000	+	.	gene_id "MSTRG.125697"; transcript_id "MSTRG.125697.138"; exon_number "16";
chr3	StringTie	exon	113283411	113283632	1000	+	.	gene_id "MSTRG.125697"; transcript_id "MSTRG.125697.138"; exon_number "17";
chr3	StringTie	exon	113284335	113284567	1000	+	.	gene_id "MSTRG.125697"; transcript_id "MSTRG.125697.138"; exon_number "18";
chr3	StringTie	exon	113284782	113284858	1000	+	.	gene_id "MSTRG.125697"; transcript_id "MSTRG.125697.138"; exon_number "19";
chr3	StringTie	exon	113285439	113285565	1000	+	.	gene_id "MSTRG.125697"; transcript_id "MSTRG.125697.138"; exon_number "20";
chr3	StringTie	exon	113286675	113287459	1000	+	.	gene_id "MSTRG.125697"; transcript_id "MSTRG.125697.138"; exon_number "21";
chr3	StringTie	transcript	113212249	113287464	1000	+	.	gene_id "MSTRG.125697"; transcript_id "MSTRG.125697.139";
chr3	StringTie	exon	113212249	113212521	1000	+	.	gene_id "MSTRG.125697"; transcript_id "MSTRG.125697.139"; exon_number "1";
chr3	StringTie	exon	113216187	113216420	1000	+	.	gene_id "MSTRG.125697"; transcript_id "MSTRG.125697.139"; exon_number "2";
chr3	StringTie	exon	113249722	113249899	1000	+	.	gene_id "MSTRG.125697"; transcript_id "MSTRG.125697.139"; exon_number "3";
chr3	StringTie	exon	113250555	113250833	1000	+	.	gene_id "MSTRG.125697"; transcript_id "MSTRG.125697.139"; exon_number "4";
chr3	StringTie	exon	113263899	113264027	1000	+	.	gene_id "MSTRG.125697"; transcript_id "MSTRG.125697.139"; exon_number "5";
chr3	StringTie	exon	113268299	113268445	1000	+	.	gene_id "MSTRG.125697"; transcript_id "MSTRG.125697.139"; exon_number "6";
chr3	StringTie	exon	113270801	113270944	1000	+	.	gene_id "MSTRG.125697"; transcript_id "MSTRG.125697.139"; exon_number "7";
chr3	StringTie	exon	113272410	113272703	1000	+	.	gene_id "MSTRG.125697"; transcript_id "MSTRG.125697.139"; exon_number "8";
chr3	StringTie	exon	113273069	113273142	1000	+	.	gene_id "MSTRG.125697"; transcript_id "MSTRG.125697.139"; exon_number "9";
chr3	StringTie	exon	113273229	113273341	1000	+	.	gene_id "MSTRG.125697"; transcript_id "MSTRG.125697.139"; exon_number "10";
chr3	StringTie	exon	113274375	113274682	1000	+	.	gene_id "MSTRG.125697"; transcript_id "MSTRG.125697.139"; exon_number "11";
chr3	StringTie	exon	113278095	113278257	1000	+	.	gene_id "MSTRG.125697"; transcript_id "MSTRG.125697.139"; exon_number "12";
chr3	StringTie	exon	113278673	113278783	1000	+	.	gene_id "MSTRG.125697"; transcript_id "MSTRG.125697.139"; exon_number "13";
chr3	StringTie	exon	113279249	113279455	1000	+	.	gene_id "MSTRG.125697"; transcript_id "MSTRG.125697.139"; exon_number "14";
chr3	StringTie	exon	113279824	113280005	1000	+	.	gene_id "MSTRG.125697"; transcript_id "MSTRG.125697.139"; exon_number "15";
chr3	StringTie	exon	113280558	113280663	1000	+	.	gene_id "MSTRG.125697"; transcript_id "MSTRG.125697.139"; exon_number "16";
chr3	StringTie	exon	113281031	113281153	1000	+	.	gene_id "MSTRG.125697"; transcript_id "MSTRG.125697.139"; exon_number "17";
chr3	StringTie	exon	113283411	113283632	1000	+	.	gene_id "MSTRG.125697"; transcript_id "MSTRG.125697.139"; exon_number "18";
chr3	StringTie	exon	113284335	113284567	1000	+	.	gene_id "MSTRG.125697"; transcript_id "MSTRG.125697.139"; exon_number "19";
chr3	StringTie	exon	113284782	113284858	1000	+	.	gene_id "MSTRG.125697"; transcript_id "MSTRG.125697.139"; exon_number "20";
chr3	StringTie	exon	113285372	113285565	1000	+	.	gene_id "MSTRG.125697"; transcript_id "MSTRG.125697.139"; exon_number "21";
chr3	StringTie	exon	113286675	113287464	1000	+	.	gene_id "MSTRG.125697"; transcript_id "MSTRG.125697.139"; exon_number "22";
chr3	StringTie	transcript	113207140	113287464	1000	+	.	gene_id "MSTRG.125697"; transcript_id "MSTRG.125697.14";
chr3	StringTie	exon	113207140	113210853	1000	+	.	gene_id "MSTRG.125697"; transcript_id "MSTRG.125697.14"; exon_number "1";
chr3	StringTie	exon	113211126	113212521	1000	+	.	gene_id "MSTRG.125697"; transcript_id "MSTRG.125697.14"; exon_number "2";
chr3	StringTie	exon	113216187	113216274	1000	+	.	gene_id "MSTRG.125697"; transcript_id "MSTRG.125697.14"; exon_number "3";
chr3	StringTie	exon	113249722	113249899	1000	+	.	gene_id "MSTRG.125697"; transcript_id "MSTRG.125697.14"; exon_number "4";
chr3	StringTie	exon	113250555	113250833	1000	+	.	gene_id "MSTRG.125697"; transcript_id "MSTRG.125697.14"; exon_number "5";
chr3	StringTie	exon	113268299	113268445	1000	+	.	gene_id "MSTRG.125697"; transcript_id "MSTRG.125697.14"; exon_number "6";
chr3	StringTie	exon	113270801	113270944	1000	+	.	gene_id "MSTRG.125697"; transcript_id "MSTRG.125697.14"; exon_number "7";
chr3	StringTie	exon	113272410	113272703	1000	+	.	gene_id "MSTRG.125697"; transcript_id "MSTRG.125697.14"; exon_number "8";
chr3	StringTie	exon	113273069	113273341	1000	+	.	gene_id "MSTRG.125697"; transcript_id "MSTRG.125697.14"; exon_number "9";
chr3	StringTie	exon	113274375	113274682	1000	+	.	gene_id "MSTRG.125697"; transcript_id "MSTRG.125697.14"; exon_number "10";
chr3	StringTie	exon	113278095	113278257	1000	+	.	gene_id "MSTRG.125697"; transcript_id "MSTRG.125697.14"; exon_number "11";
chr3	StringTie	exon	113278673	113278783	1000	+	.	gene_id "MSTRG.125697"; transcript_id "MSTRG.125697.14"; exon_number "12";
chr3	StringTie	exon	113279249	113279455	1000	+	.	gene_id "MSTRG.125697"; transcript_id "MSTRG.125697.14"; exon_number "13";
chr3	StringTie	exon	113279824	113280005	1000	+	.	gene_id "MSTRG.125697"; transcript_id "MSTRG.125697.14"; exon_number "14";
chr3	StringTie	exon	113280558	113280663	1000	+	.	gene_id "MSTRG.125697"; transcript_id "MSTRG.125697.14"; exon_number "15";
chr3	StringTie	exon	113281031	113281153	1000	+	.	gene_id "MSTRG.125697"; transcript_id "MSTRG.125697.14"; exon_number "16";
chr3	StringTie	exon	113283411	113283632	1000	+	.	gene_id "MSTRG.125697"; transcript_id "MSTRG.125697.14"; exon_number "17";
chr3	StringTie	exon	113284335	113284567	1000	+	.	gene_id "MSTRG.125697"; transcript_id "MSTRG.125697.14"; exon_number "18";
chr3	StringTie	exon	113284680	113284858	1000	+	.	gene_id "MSTRG.125697"; transcript_id "MSTRG.125697.14"; exon_number "19";
chr3	StringTie	exon	113285372	113285565	1000	+	.	gene_id "MSTRG.125697"; transcript_id "MSTRG.125697.14"; exon_number "20";
chr3	StringTie	exon	113286675	113287464	1000	+	.	gene_id "MSTRG.125697"; transcript_id "MSTRG.125697.14"; exon_number "21";
chr3	StringTie	transcript	113212250	113287464	1000	+	.	gene_id "MSTRG.125697"; transcript_id "MSTRG.125697.140";
chr3	StringTie	exon	113212250	113212693	1000	+	.	gene_id "MSTRG.125697"; transcript_id "MSTRG.125697.140"; exon_number "1";
chr3	StringTie	exon	113216187	113216274	1000	+	.	gene_id "MSTRG.125697"; transcript_id "MSTRG.125697.140"; exon_number "2";
chr3	StringTie	exon	113227928	113228030	1000	+	.	gene_id "MSTRG.125697"; transcript_id "MSTRG.125697.140"; exon_number "3";
chr3	StringTie	exon	113249722	113249899	1000	+	.	gene_id "MSTRG.125697"; transcript_id "MSTRG.125697.140"; exon_number "4";
chr3	StringTie	exon	113250555	113250833	1000	+	.	gene_id "MSTRG.125697"; transcript_id "MSTRG.125697.140"; exon_number "5";
chr3	StringTie	exon	113268299	113268445	1000	+	.	gene_id "MSTRG.125697"; transcript_id "MSTRG.125697.140"; exon_number "6";
chr3	StringTie	exon	113270801	113270944	1000	+	.	gene_id "MSTRG.125697"; transcript_id "MSTRG.125697.140"; exon_number "7";
chr3	StringTie	exon	113272410	113272703	1000	+	.	gene_id "MSTRG.125697"; transcript_id "MSTRG.125697.140"; exon_number "8";
chr3	StringTie	exon	113274375	113274682	1000	+	.	gene_id "MSTRG.125697"; transcript_id "MSTRG.125697.140"; exon_number "9";
chr3	StringTie	exon	113278098	113278257	1000	+	.	gene_id "MSTRG.125697"; transcript_id "MSTRG.125697.140"; exon_number "10";
chr3	StringTie	exon	113278673	113278872	1000	+	.	gene_id "MSTRG.125697"; transcript_id "MSTRG.125697.140"; exon_number "11";
chr3	StringTie	exon	113279249	113280005	1000	+	.	gene_id "MSTRG.125697"; transcript_id "MSTRG.125697.140"; exon_number "12";
chr3	StringTie	exon	113280558	113280663	1000	+	.	gene_id "MSTRG.125697"; transcript_id "MSTRG.125697.140"; exon_number "13";
chr3	StringTie	exon	113281031	113281153	1000	+	.	gene_id "MSTRG.125697"; transcript_id "MSTRG.125697.140"; exon_number "14";
chr3	StringTie	exon	113283411	113283632	1000	+	.	gene_id "MSTRG.125697"; transcript_id "MSTRG.125697.140"; exon_number "15";
chr3	StringTie	exon	113284335	113284567	1000	+	.	gene_id "MSTRG.125697"; transcript_id "MSTRG.125697.140"; exon_number "16";
chr3	StringTie	exon	113284782	113284858	1000	+	.	gene_id "MSTRG.125697"; transcript_id "MSTRG.125697.140"; exon_number "17";
chr3	StringTie	exon	113285372	113285565	1000	+	.	gene_id "MSTRG.125697"; transcript_id "MSTRG.125697.140"; exon_number "18";
chr3	StringTie	exon	113286675	113287464	1000	+	.	gene_id "MSTRG.125697"; transcript_id "MSTRG.125697.140"; exon_number "19";
chr3	StringTie	transcript	113212264	113287464	1000	+	.	gene_id "MSTRG.125697"; transcript_id "MSTRG.125697.141";
chr3	StringTie	exon	113212264	113212521	1000	+	.	gene_id "MSTRG.125697"; transcript_id "MSTRG.125697.141"; exon_number "1";
chr3	StringTie	exon	113216187	113216278	1000	+	.	gene_id "MSTRG.125697"; transcript_id "MSTRG.125697.141"; exon_number "2";
chr3	StringTie	exon	113249722	113249899	1000	+	.	gene_id "MSTRG.125697"; transcript_id "MSTRG.125697.141"; exon_number "3";
chr3	StringTie	exon	113250555	113250833	1000	+	.	gene_id "MSTRG.125697"; transcript_id "MSTRG.125697.141"; exon_number "4";
chr3	StringTie	exon	113268299	113268445	1000	+	.	gene_id "MSTRG.125697"; transcript_id "MSTRG.125697.141"; exon_number "5";
chr3	StringTie	exon	113270801	113270944	1000	+	.	gene_id "MSTRG.125697"; transcript_id "MSTRG.125697.141"; exon_number "6";
chr3	StringTie	exon	113272410	113272703	1000	+	.	gene_id "MSTRG.125697"; transcript_id "MSTRG.125697.141"; exon_number "7";
chr3	StringTie	exon	113273069	113273341	1000	+	.	gene_id "MSTRG.125697"; transcript_id "MSTRG.125697.141"; exon_number "8";
chr3	StringTie	exon	113274375	113274682	1000	+	.	gene_id "MSTRG.125697"; transcript_id "MSTRG.125697.141"; exon_number "9";
chr3	StringTie	exon	113278098	113278257	1000	+	.	gene_id "MSTRG.125697"; transcript_id "MSTRG.125697.141"; exon_number "10";
chr3	StringTie	exon	113278673	113278783	1000	+	.	gene_id "MSTRG.125697"; transcript_id "MSTRG.125697.141"; exon_number "11";
chr3	StringTie	exon	113279249	113279455	1000	+	.	gene_id "MSTRG.125697"; transcript_id "MSTRG.125697.141"; exon_number "12";
chr3	StringTie	exon	113279824	113280005	1000	+	.	gene_id "MSTRG.125697"; transcript_id "MSTRG.125697.141"; exon_number "13";
chr3	StringTie	exon	113280558	113280663	1000	+	.	gene_id "MSTRG.125697"; transcript_id "MSTRG.125697.141"; exon_number "14";
chr3	StringTie	exon	113281031	113281153	1000	+	.	gene_id "MSTRG.125697"; transcript_id "MSTRG.125697.141"; exon_number "15";
chr3	StringTie	exon	113283411	113283632	1000	+	.	gene_id "MSTRG.125697"; transcript_id "MSTRG.125697.141"; exon_number "16";
chr3	StringTie	exon	113284335	113284567	1000	+	.	gene_id "MSTRG.125697"; transcript_id "MSTRG.125697.141"; exon_number "17";
chr3	StringTie	exon	113284782	113284858	1000	+	.	gene_id "MSTRG.125697"; transcript_id "MSTRG.125697.141"; exon_number "18";
chr3	StringTie	exon	113285372	113285565	1000	+	.	gene_id "MSTRG.125697"; transcript_id "MSTRG.125697.141"; exon_number "19";
chr3	StringTie	exon	113286675	113287464	1000	+	.	gene_id "MSTRG.125697"; transcript_id "MSTRG.125697.141"; exon_number "20";
chr3	StringTie	transcript	113212265	113287464	1000	+	.	gene_id "MSTRG.125697"; transcript_id "MSTRG.125697.142";
chr3	StringTie	exon	113212265	113212684	1000	+	.	gene_id "MSTRG.125697"; transcript_id "MSTRG.125697.142"; exon_number "1";
chr3	StringTie	exon	113216187	113216274	1000	+	.	gene_id "MSTRG.125697"; transcript_id "MSTRG.125697.142"; exon_number "2";
chr3	StringTie	exon	113227923	113228030	1000	+	.	gene_id "MSTRG.125697"; transcript_id "MSTRG.125697.142"; exon_number "3";
chr3	StringTie	exon	113249722	113249899	1000	+	.	gene_id "MSTRG.125697"; transcript_id "MSTRG.125697.142"; exon_number "4";
chr3	StringTie	exon	113250555	113250833	1000	+	.	gene_id "MSTRG.125697"; transcript_id "MSTRG.125697.142"; exon_number "5";
chr3	StringTie	exon	113268299	113268445	1000	+	.	gene_id "MSTRG.125697"; transcript_id "MSTRG.125697.142"; exon_number "6";
chr3	StringTie	exon	113270801	113270944	1000	+	.	gene_id "MSTRG.125697"; transcript_id "MSTRG.125697.142"; exon_number "7";
chr3	StringTie	exon	113272410	113272703	1000	+	.	gene_id "MSTRG.125697"; transcript_id "MSTRG.125697.142"; exon_number "8";
chr3	StringTie	exon	113273069	113273341	1000	+	.	gene_id "MSTRG.125697"; transcript_id "MSTRG.125697.142"; exon_number "9";
chr3	StringTie	exon	113274375	113274682	1000	+	.	gene_id "MSTRG.125697"; transcript_id "MSTRG.125697.142"; exon_number "10";
chr3	StringTie	exon	113278095	113278257	1000	+	.	gene_id "MSTRG.125697"; transcript_id "MSTRG.125697.142"; exon_number "11";
chr3	StringTie	exon	113278673	113278783	1000	+	.	gene_id "MSTRG.125697"; transcript_id "MSTRG.125697.142"; exon_number "12";
chr3	StringTie	exon	113279249	113279455	1000	+	.	gene_id "MSTRG.125697"; transcript_id "MSTRG.125697.142"; exon_number "13";
chr3	StringTie	exon	113279824	113280005	1000	+	.	gene_id "MSTRG.125697"; transcript_id "MSTRG.125697.142"; exon_number "14";
chr3	StringTie	exon	113280558	113280663	1000	+	.	gene_id "MSTRG.125697"; transcript_id "MSTRG.125697.142"; exon_number "15";
chr3	StringTie	exon	113281031	113281153	1000	+	.	gene_id "MSTRG.125697"; transcript_id "MSTRG.125697.142"; exon_number "16";
chr3	StringTie	exon	113283411	113283632	1000	+	.	gene_id "MSTRG.125697"; transcript_id "MSTRG.125697.142"; exon_number "17";
chr3	StringTie	exon	113284335	113284567	1000	+	.	gene_id "MSTRG.125697"; transcript_id "MSTRG.125697.142"; exon_number "18";
chr3	StringTie	exon	113284782	113284858	1000	+	.	gene_id "MSTRG.125697"; transcript_id "MSTRG.125697.142"; exon_number "19";
chr3	StringTie	exon	113285372	113285565	1000	+	.	gene_id "MSTRG.125697"; transcript_id "MSTRG.125697.142"; exon_number "20";
chr3	StringTie	exon	113286675	113286823	1000	+	.	gene_id "MSTRG.125697"; transcript_id "MSTRG.125697.142"; exon_number "21";
chr3	StringTie	exon	113287022	113287464	1000	+	.	gene_id "MSTRG.125697"; transcript_id "MSTRG.125697.142"; exon_number "22";
chr3	StringTie	transcript	113212267	113287462	1000	+	.	gene_id "MSTRG.125697"; transcript_id "MSTRG.125697.143";
chr3	StringTie	exon	113212267	113212521	1000	+	.	gene_id "MSTRG.125697"; transcript_id "MSTRG.125697.143"; exon_number "1";
chr3	StringTie	exon	113216187	113216274	1000	+	.	gene_id "MSTRG.125697"; transcript_id "MSTRG.125697.143"; exon_number "2";
chr3	StringTie	exon	113249722	113249899	1000	+	.	gene_id "MSTRG.125697"; transcript_id "MSTRG.125697.143"; exon_number "3";
chr3	StringTie	exon	113250555	113250833	1000	+	.	gene_id "MSTRG.125697"; transcript_id "MSTRG.125697.143"; exon_number "4";
chr3	StringTie	exon	113268299	113268445	1000	+	.	gene_id "MSTRG.125697"; transcript_id "MSTRG.125697.143"; exon_number "5";
chr3	StringTie	exon	113270801	113270944	1000	+	.	gene_id "MSTRG.125697"; transcript_id "MSTRG.125697.143"; exon_number "6";
chr3	StringTie	exon	113272410	113272703	1000	+	.	gene_id "MSTRG.125697"; transcript_id "MSTRG.125697.143"; exon_number "7";
chr3	StringTie	exon	113273069	113273341	1000	+	.	gene_id "MSTRG.125697"; transcript_id "MSTRG.125697.143"; exon_number "8";
chr3	StringTie	exon	113274375	113274682	1000	+	.	gene_id "MSTRG.125697"; transcript_id "MSTRG.125697.143"; exon_number "9";
chr3	StringTie	exon	113278095	113278257	1000	+	.	gene_id "MSTRG.125697"; transcript_id "MSTRG.125697.143"; exon_number "10";
chr3	StringTie	exon	113278673	113278783	1000	+	.	gene_id "MSTRG.125697"; transcript_id "MSTRG.125697.143"; exon_number "11";
chr3	StringTie	exon	113279255	113279455	1000	+	.	gene_id "MSTRG.125697"; transcript_id "MSTRG.125697.143"; exon_number "12";
chr3	StringTie	exon	113279824	113280005	1000	+	.	gene_id "MSTRG.125697"; transcript_id "MSTRG.125697.143"; exon_number "13";
chr3	StringTie	exon	113280558	113280663	1000	+	.	gene_id "MSTRG.125697"; transcript_id "MSTRG.125697.143"; exon_number "14";
chr3	StringTie	exon	113281031	113281153	1000	+	.	gene_id "MSTRG.125697"; transcript_id "MSTRG.125697.143"; exon_number "15";
chr3	StringTie	exon	113283411	113283632	1000	+	.	gene_id "MSTRG.125697"; transcript_id "MSTRG.125697.143"; exon_number "16";
chr3	StringTie	exon	113284335	113284567	1000	+	.	gene_id "MSTRG.125697"; transcript_id "MSTRG.125697.143"; exon_number "17";
chr3	StringTie	exon	113284782	113284858	1000	+	.	gene_id "MSTRG.125697"; transcript_id "MSTRG.125697.143"; exon_number "18";
chr3	StringTie	exon	113285439	113285565	1000	+	.	gene_id "MSTRG.125697"; transcript_id "MSTRG.125697.143"; exon_number "19";
chr3	StringTie	exon	113286675	113287462	1000	+	.	gene_id "MSTRG.125697"; transcript_id "MSTRG.125697.143"; exon_number "20";
chr3	StringTie	transcript	113212268	113287463	1000	+	.	gene_id "MSTRG.125697"; transcript_id "MSTRG.125697.144";
chr3	StringTie	exon	113212268	113212521	1000	+	.	gene_id "MSTRG.125697"; transcript_id "MSTRG.125697.144"; exon_number "1";
chr3	StringTie	exon	113216193	113216420	1000	+	.	gene_id "MSTRG.125697"; transcript_id "MSTRG.125697.144"; exon_number "2";
chr3	StringTie	exon	113249722	113249899	1000	+	.	gene_id "MSTRG.125697"; transcript_id "MSTRG.125697.144"; exon_number "3";
chr3	StringTie	exon	113250555	113250833	1000	+	.	gene_id "MSTRG.125697"; transcript_id "MSTRG.125697.144"; exon_number "4";
chr3	StringTie	exon	113263899	113264027	1000	+	.	gene_id "MSTRG.125697"; transcript_id "MSTRG.125697.144"; exon_number "5";
chr3	StringTie	exon	113268299	113268445	1000	+	.	gene_id "MSTRG.125697"; transcript_id "MSTRG.125697.144"; exon_number "6";
chr3	StringTie	exon	113270801	113270944	1000	+	.	gene_id "MSTRG.125697"; transcript_id "MSTRG.125697.144"; exon_number "7";
chr3	StringTie	exon	113272410	113272703	1000	+	.	gene_id "MSTRG.125697"; transcript_id "MSTRG.125697.144"; exon_number "8";
chr3	StringTie	exon	113273069	113273341	1000	+	.	gene_id "MSTRG.125697"; transcript_id "MSTRG.125697.144"; exon_number "9";
chr3	StringTie	exon	113274375	113274682	1000	+	.	gene_id "MSTRG.125697"; transcript_id "MSTRG.125697.144"; exon_number "10";
chr3	StringTie	exon	113278098	113278257	1000	+	.	gene_id "MSTRG.125697"; transcript_id "MSTRG.125697.144"; exon_number "11";
chr3	StringTie	exon	113278673	113278783	1000	+	.	gene_id "MSTRG.125697"; transcript_id "MSTRG.125697.144"; exon_number "12";
chr3	StringTie	exon	113279249	113279455	1000	+	.	gene_id "MSTRG.125697"; transcript_id "MSTRG.125697.144"; exon_number "13";
chr3	StringTie	exon	113279824	113280005	1000	+	.	gene_id "MSTRG.125697"; transcript_id "MSTRG.125697.144"; exon_number "14";
chr3	StringTie	exon	113280558	113280663	1000	+	.	gene_id "MSTRG.125697"; transcript_id "MSTRG.125697.144"; exon_number "15";
chr3	StringTie	exon	113281031	113281153	1000	+	.	gene_id "MSTRG.125697"; transcript_id "MSTRG.125697.144"; exon_number "16";
chr3	StringTie	exon	113283411	113283632	1000	+	.	gene_id "MSTRG.125697"; transcript_id "MSTRG.125697.144"; exon_number "17";
chr3	StringTie	exon	113284335	113284567	1000	+	.	gene_id "MSTRG.125697"; transcript_id "MSTRG.125697.144"; exon_number "18";
chr3	StringTie	exon	113284782	113284858	1000	+	.	gene_id "MSTRG.125697"; transcript_id "MSTRG.125697.144"; exon_number "19";
chr3	StringTie	exon	113285372	113285565	1000	+	.	gene_id "MSTRG.125697"; transcript_id "MSTRG.125697.144"; exon_number "20";
chr3	StringTie	exon	113286675	113287463	1000	+	.	gene_id "MSTRG.125697"; transcript_id "MSTRG.125697.144"; exon_number "21";
chr3	StringTie	transcript	113212269	113287464	1000	+	.	gene_id "MSTRG.125697"; transcript_id "MSTRG.125697.145";
chr3	StringTie	exon	113212269	113212521	1000	+	.	gene_id "MSTRG.125697"; transcript_id "MSTRG.125697.145"; exon_number "1";
chr3	StringTie	exon	113216187	113216274	1000	+	.	gene_id "MSTRG.125697"; transcript_id "MSTRG.125697.145"; exon_number "2";
chr3	StringTie	exon	113227928	113228030	1000	+	.	gene_id "MSTRG.125697"; transcript_id "MSTRG.125697.145"; exon_number "3";
chr3	StringTie	exon	113249722	113249899	1000	+	.	gene_id "MSTRG.125697"; transcript_id "MSTRG.125697.145"; exon_number "4";
chr3	StringTie	exon	113250555	113250833	1000	+	.	gene_id "MSTRG.125697"; transcript_id "MSTRG.125697.145"; exon_number "5";
chr3	StringTie	exon	113268299	113268445	1000	+	.	gene_id "MSTRG.125697"; transcript_id "MSTRG.125697.145"; exon_number "6";
chr3	StringTie	exon	113270801	113270944	1000	+	.	gene_id "MSTRG.125697"; transcript_id "MSTRG.125697.145"; exon_number "7";
chr3	StringTie	exon	113272410	113272703	1000	+	.	gene_id "MSTRG.125697"; transcript_id "MSTRG.125697.145"; exon_number "8";
chr3	StringTie	exon	113273069	113273341	1000	+	.	gene_id "MSTRG.125697"; transcript_id "MSTRG.125697.145"; exon_number "9";
chr3	StringTie	exon	113274375	113274682	1000	+	.	gene_id "MSTRG.125697"; transcript_id "MSTRG.125697.145"; exon_number "10";
chr3	StringTie	exon	113278098	113278257	1000	+	.	gene_id "MSTRG.125697"; transcript_id "MSTRG.125697.145"; exon_number "11";
chr3	StringTie	exon	113278673	113278783	1000	+	.	gene_id "MSTRG.125697"; transcript_id "MSTRG.125697.145"; exon_number "12";
chr3	StringTie	exon	113279249	113279455	1000	+	.	gene_id "MSTRG.125697"; transcript_id "MSTRG.125697.145"; exon_number "13";
chr3	StringTie	exon	113279824	113280005	1000	+	.	gene_id "MSTRG.125697"; transcript_id "MSTRG.125697.145"; exon_number "14";
chr3	StringTie	exon	113280558	113280663	1000	+	.	gene_id "MSTRG.125697"; transcript_id "MSTRG.125697.145"; exon_number "15";
chr3	StringTie	exon	113281031	113281153	1000	+	.	gene_id "MSTRG.125697"; transcript_id "MSTRG.125697.145"; exon_number "16";
chr3	StringTie	exon	113283411	113283632	1000	+	.	gene_id "MSTRG.125697"; transcript_id "MSTRG.125697.145"; exon_number "17";
chr3	StringTie	exon	113284335	113284567	1000	+	.	gene_id "MSTRG.125697"; transcript_id "MSTRG.125697.145"; exon_number "18";
chr3	StringTie	exon	113284782	113284858	1000	+	.	gene_id "MSTRG.125697"; transcript_id "MSTRG.125697.145"; exon_number "19";
chr3	StringTie	exon	113285372	113285504	1000	+	.	gene_id "MSTRG.125697"; transcript_id "MSTRG.125697.145"; exon_number "20";
chr3	StringTie	exon	113286675	113287464	1000	+	.	gene_id "MSTRG.125697"; transcript_id "MSTRG.125697.145"; exon_number "21";
chr3	StringTie	transcript	113212270	113293045	1000	+	.	gene_id "MSTRG.125697"; transcript_id "MSTRG.125697.146";
chr3	StringTie	exon	113212270	113212521	1000	+	.	gene_id "MSTRG.125697"; transcript_id "MSTRG.125697.146"; exon_number "1";
chr3	StringTie	exon	113216187	113216274	1000	+	.	gene_id "MSTRG.125697"; transcript_id "MSTRG.125697.146"; exon_number "2";
chr3	StringTie	exon	113227923	113228030	1000	+	.	gene_id "MSTRG.125697"; transcript_id "MSTRG.125697.146"; exon_number "3";
chr3	StringTie	exon	113249722	113249899	1000	+	.	gene_id "MSTRG.125697"; transcript_id "MSTRG.125697.146"; exon_number "4";
chr3	StringTie	exon	113250555	113250833	1000	+	.	gene_id "MSTRG.125697"; transcript_id "MSTRG.125697.146"; exon_number "5";
chr3	StringTie	exon	113263899	113264027	1000	+	.	gene_id "MSTRG.125697"; transcript_id "MSTRG.125697.146"; exon_number "6";
chr3	StringTie	exon	113268299	113268445	1000	+	.	gene_id "MSTRG.125697"; transcript_id "MSTRG.125697.146"; exon_number "7";
chr3	StringTie	exon	113270825	113270944	1000	+	.	gene_id "MSTRG.125697"; transcript_id "MSTRG.125697.146"; exon_number "8";
chr3	StringTie	exon	113272410	113272703	1000	+	.	gene_id "MSTRG.125697"; transcript_id "MSTRG.125697.146"; exon_number "9";
chr3	StringTie	exon	113273069	113273142	1000	+	.	gene_id "MSTRG.125697"; transcript_id "MSTRG.125697.146"; exon_number "10";
chr3	StringTie	exon	113273229	113273341	1000	+	.	gene_id "MSTRG.125697"; transcript_id "MSTRG.125697.146"; exon_number "11";
chr3	StringTie	exon	113274375	113274682	1000	+	.	gene_id "MSTRG.125697"; transcript_id "MSTRG.125697.146"; exon_number "12";
chr3	StringTie	exon	113278098	113278257	1000	+	.	gene_id "MSTRG.125697"; transcript_id "MSTRG.125697.146"; exon_number "13";
chr3	StringTie	exon	113278673	113278783	1000	+	.	gene_id "MSTRG.125697"; transcript_id "MSTRG.125697.146"; exon_number "14";
chr3	StringTie	exon	113279249	113279455	1000	+	.	gene_id "MSTRG.125697"; transcript_id "MSTRG.125697.146"; exon_number "15";
chr3	StringTie	exon	113279824	113280005	1000	+	.	gene_id "MSTRG.125697"; transcript_id "MSTRG.125697.146"; exon_number "16";
chr3	StringTie	exon	113280558	113280663	1000	+	.	gene_id "MSTRG.125697"; transcript_id "MSTRG.125697.146"; exon_number "17";
chr3	StringTie	exon	113281031	113281153	1000	+	.	gene_id "MSTRG.125697"; transcript_id "MSTRG.125697.146"; exon_number "18";
chr3	StringTie	exon	113283411	113283632	1000	+	.	gene_id "MSTRG.125697"; transcript_id "MSTRG.125697.146"; exon_number "19";
chr3	StringTie	exon	113284335	113284567	1000	+	.	gene_id "MSTRG.125697"; transcript_id "MSTRG.125697.146"; exon_number "20";
chr3	StringTie	exon	113284782	113284858	1000	+	.	gene_id "MSTRG.125697"; transcript_id "MSTRG.125697.146"; exon_number "21";
chr3	StringTie	exon	113285372	113285565	1000	+	.	gene_id "MSTRG.125697"; transcript_id "MSTRG.125697.146"; exon_number "22";
chr3	StringTie	exon	113286675	113293045	1000	+	.	gene_id "MSTRG.125697"; transcript_id "MSTRG.125697.146"; exon_number "23";
chr3	StringTie	transcript	113212274	113293932	1000	+	.	gene_id "MSTRG.125697"; transcript_id "MSTRG.125697.147";
chr3	StringTie	exon	113212274	113212684	1000	+	.	gene_id "MSTRG.125697"; transcript_id "MSTRG.125697.147"; exon_number "1";
chr3	StringTie	exon	113216187	113216274	1000	+	.	gene_id "MSTRG.125697"; transcript_id "MSTRG.125697.147"; exon_number "2";
chr3	StringTie	exon	113227923	113228030	1000	+	.	gene_id "MSTRG.125697"; transcript_id "MSTRG.125697.147"; exon_number "3";
chr3	StringTie	exon	113249722	113249899	1000	+	.	gene_id "MSTRG.125697"; transcript_id "MSTRG.125697.147"; exon_number "4";
chr3	StringTie	exon	113250555	113250833	1000	+	.	gene_id "MSTRG.125697"; transcript_id "MSTRG.125697.147"; exon_number "5";
chr3	StringTie	exon	113268299	113268445	1000	+	.	gene_id "MSTRG.125697"; transcript_id "MSTRG.125697.147"; exon_number "6";
chr3	StringTie	exon	113270801	113270944	1000	+	.	gene_id "MSTRG.125697"; transcript_id "MSTRG.125697.147"; exon_number "7";
chr3	StringTie	exon	113272410	113272703	1000	+	.	gene_id "MSTRG.125697"; transcript_id "MSTRG.125697.147"; exon_number "8";
chr3	StringTie	exon	113273069	113273341	1000	+	.	gene_id "MSTRG.125697"; transcript_id "MSTRG.125697.147"; exon_number "9";
chr3	StringTie	exon	113274375	113274682	1000	+	.	gene_id "MSTRG.125697"; transcript_id "MSTRG.125697.147"; exon_number "10";
chr3	StringTie	exon	113278098	113278257	1000	+	.	gene_id "MSTRG.125697"; transcript_id "MSTRG.125697.147"; exon_number "11";
chr3	StringTie	exon	113278673	113278783	1000	+	.	gene_id "MSTRG.125697"; transcript_id "MSTRG.125697.147"; exon_number "12";
chr3	StringTie	exon	113279249	113279455	1000	+	.	gene_id "MSTRG.125697"; transcript_id "MSTRG.125697.147"; exon_number "13";
chr3	StringTie	exon	113279824	113280005	1000	+	.	gene_id "MSTRG.125697"; transcript_id "MSTRG.125697.147"; exon_number "14";
chr3	StringTie	exon	113280558	113280663	1000	+	.	gene_id "MSTRG.125697"; transcript_id "MSTRG.125697.147"; exon_number "15";
chr3	StringTie	exon	113281031	113281153	1000	+	.	gene_id "MSTRG.125697"; transcript_id "MSTRG.125697.147"; exon_number "16";
chr3	StringTie	exon	113283411	113283632	1000	+	.	gene_id "MSTRG.125697"; transcript_id "MSTRG.125697.147"; exon_number "17";
chr3	StringTie	exon	113284335	113284567	1000	+	.	gene_id "MSTRG.125697"; transcript_id "MSTRG.125697.147"; exon_number "18";
chr3	StringTie	exon	113284680	113284858	1000	+	.	gene_id "MSTRG.125697"; transcript_id "MSTRG.125697.147"; exon_number "19";
chr3	StringTie	exon	113285372	113285565	1000	+	.	gene_id "MSTRG.125697"; transcript_id "MSTRG.125697.147"; exon_number "20";
chr3	StringTie	exon	113286675	113293932	1000	+	.	gene_id "MSTRG.125697"; transcript_id "MSTRG.125697.147"; exon_number "21";
chr3	StringTie	transcript	113212291	113287464	1000	+	.	gene_id "MSTRG.125697"; transcript_id "MSTRG.125697.148";
chr3	StringTie	exon	113212291	113212684	1000	+	.	gene_id "MSTRG.125697"; transcript_id "MSTRG.125697.148"; exon_number "1";
chr3	StringTie	exon	113216187	113216278	1000	+	.	gene_id "MSTRG.125697"; transcript_id "MSTRG.125697.148"; exon_number "2";
chr3	StringTie	exon	113227923	113228030	1000	+	.	gene_id "MSTRG.125697"; transcript_id "MSTRG.125697.148"; exon_number "3";
chr3	StringTie	exon	113249722	113249899	1000	+	.	gene_id "MSTRG.125697"; transcript_id "MSTRG.125697.148"; exon_number "4";
chr3	StringTie	exon	113250555	113250833	1000	+	.	gene_id "MSTRG.125697"; transcript_id "MSTRG.125697.148"; exon_number "5";
chr3	StringTie	exon	113268299	113268445	1000	+	.	gene_id "MSTRG.125697"; transcript_id "MSTRG.125697.148"; exon_number "6";
chr3	StringTie	exon	113270801	113270944	1000	+	.	gene_id "MSTRG.125697"; transcript_id "MSTRG.125697.148"; exon_number "7";
chr3	StringTie	exon	113272410	113272703	1000	+	.	gene_id "MSTRG.125697"; transcript_id "MSTRG.125697.148"; exon_number "8";
chr3	StringTie	exon	113273069	113273341	1000	+	.	gene_id "MSTRG.125697"; transcript_id "MSTRG.125697.148"; exon_number "9";
chr3	StringTie	exon	113274375	113274682	1000	+	.	gene_id "MSTRG.125697"; transcript_id "MSTRG.125697.148"; exon_number "10";
chr3	StringTie	exon	113278095	113278257	1000	+	.	gene_id "MSTRG.125697"; transcript_id "MSTRG.125697.148"; exon_number "11";
chr3	StringTie	exon	113278673	113278783	1000	+	.	gene_id "MSTRG.125697"; transcript_id "MSTRG.125697.148"; exon_number "12";
chr3	StringTie	exon	113279249	113279455	1000	+	.	gene_id "MSTRG.125697"; transcript_id "MSTRG.125697.148"; exon_number "13";
chr3	StringTie	exon	113279824	113280005	1000	+	.	gene_id "MSTRG.125697"; transcript_id "MSTRG.125697.148"; exon_number "14";
chr3	StringTie	exon	113280558	113280663	1000	+	.	gene_id "MSTRG.125697"; transcript_id "MSTRG.125697.148"; exon_number "15";
chr3	StringTie	exon	113281031	113281153	1000	+	.	gene_id "MSTRG.125697"; transcript_id "MSTRG.125697.148"; exon_number "16";
chr3	StringTie	exon	113283411	113283632	1000	+	.	gene_id "MSTRG.125697"; transcript_id "MSTRG.125697.148"; exon_number "17";
chr3	StringTie	exon	113284335	113284567	1000	+	.	gene_id "MSTRG.125697"; transcript_id "MSTRG.125697.148"; exon_number "18";
chr3	StringTie	exon	113284796	113284858	1000	+	.	gene_id "MSTRG.125697"; transcript_id "MSTRG.125697.148"; exon_number "19";
chr3	StringTie	exon	113285372	113287464	1000	+	.	gene_id "MSTRG.125697"; transcript_id "MSTRG.125697.148"; exon_number "20";
chr3	StringTie	transcript	113212295	113287464	1000	+	.	gene_id "MSTRG.125697"; transcript_id "MSTRG.125697.149";
chr3	StringTie	exon	113212295	113212521	1000	+	.	gene_id "MSTRG.125697"; transcript_id "MSTRG.125697.149"; exon_number "1";
chr3	StringTie	exon	113216187	113216274	1000	+	.	gene_id "MSTRG.125697"; transcript_id "MSTRG.125697.149"; exon_number "2";
chr3	StringTie	exon	113249722	113249899	1000	+	.	gene_id "MSTRG.125697"; transcript_id "MSTRG.125697.149"; exon_number "3";
chr3	StringTie	exon	113250555	113250833	1000	+	.	gene_id "MSTRG.125697"; transcript_id "MSTRG.125697.149"; exon_number "4";
chr3	StringTie	exon	113268299	113268445	1000	+	.	gene_id "MSTRG.125697"; transcript_id "MSTRG.125697.149"; exon_number "5";
chr3	StringTie	exon	113270801	113270944	1000	+	.	gene_id "MSTRG.125697"; transcript_id "MSTRG.125697.149"; exon_number "6";
chr3	StringTie	exon	113272410	113272703	1000	+	.	gene_id "MSTRG.125697"; transcript_id "MSTRG.125697.149"; exon_number "7";
chr3	StringTie	exon	113273069	113273341	1000	+	.	gene_id "MSTRG.125697"; transcript_id "MSTRG.125697.149"; exon_number "8";
chr3	StringTie	exon	113274375	113274682	1000	+	.	gene_id "MSTRG.125697"; transcript_id "MSTRG.125697.149"; exon_number "9";
chr3	StringTie	exon	113278095	113278257	1000	+	.	gene_id "MSTRG.125697"; transcript_id "MSTRG.125697.149"; exon_number "10";
chr3	StringTie	exon	113278673	113278783	1000	+	.	gene_id "MSTRG.125697"; transcript_id "MSTRG.125697.149"; exon_number "11";
chr3	StringTie	exon	113279249	113279455	1000	+	.	gene_id "MSTRG.125697"; transcript_id "MSTRG.125697.149"; exon_number "12";
chr3	StringTie	exon	113279824	113280005	1000	+	.	gene_id "MSTRG.125697"; transcript_id "MSTRG.125697.149"; exon_number "13";
chr3	StringTie	exon	113280558	113280663	1000	+	.	gene_id "MSTRG.125697"; transcript_id "MSTRG.125697.149"; exon_number "14";
chr3	StringTie	exon	113281031	113281153	1000	+	.	gene_id "MSTRG.125697"; transcript_id "MSTRG.125697.149"; exon_number "15";
chr3	StringTie	exon	113283411	113283632	1000	+	.	gene_id "MSTRG.125697"; transcript_id "MSTRG.125697.149"; exon_number "16";
chr3	StringTie	exon	113284335	113284858	1000	+	.	gene_id "MSTRG.125697"; transcript_id "MSTRG.125697.149"; exon_number "17";
chr3	StringTie	exon	113285372	113285565	1000	+	.	gene_id "MSTRG.125697"; transcript_id "MSTRG.125697.149"; exon_number "18";
chr3	StringTie	exon	113286675	113287464	1000	+	.	gene_id "MSTRG.125697"; transcript_id "MSTRG.125697.149"; exon_number "19";
chr3	StringTie	transcript	113207151	113287464	1000	+	.	gene_id "MSTRG.125697"; transcript_id "MSTRG.125697.15";
chr3	StringTie	exon	113207151	113212016	1000	+	.	gene_id "MSTRG.125697"; transcript_id "MSTRG.125697.15"; exon_number "1";
chr3	StringTie	exon	113216187	113216278	1000	+	.	gene_id "MSTRG.125697"; transcript_id "MSTRG.125697.15"; exon_number "2";
chr3	StringTie	exon	113227923	113228030	1000	+	.	gene_id "MSTRG.125697"; transcript_id "MSTRG.125697.15"; exon_number "3";
chr3	StringTie	exon	113249722	113249899	1000	+	.	gene_id "MSTRG.125697"; transcript_id "MSTRG.125697.15"; exon_number "4";
chr3	StringTie	exon	113250555	113250833	1000	+	.	gene_id "MSTRG.125697"; transcript_id "MSTRG.125697.15"; exon_number "5";
chr3	StringTie	exon	113263899	113264027	1000	+	.	gene_id "MSTRG.125697"; transcript_id "MSTRG.125697.15"; exon_number "6";
chr3	StringTie	exon	113268299	113268445	1000	+	.	gene_id "MSTRG.125697"; transcript_id "MSTRG.125697.15"; exon_number "7";
chr3	StringTie	exon	113270801	113272703	1000	+	.	gene_id "MSTRG.125697"; transcript_id "MSTRG.125697.15"; exon_number "8";
chr3	StringTie	exon	113273069	113273341	1000	+	.	gene_id "MSTRG.125697"; transcript_id "MSTRG.125697.15"; exon_number "9";
chr3	StringTie	exon	113274375	113274682	1000	+	.	gene_id "MSTRG.125697"; transcript_id "MSTRG.125697.15"; exon_number "10";
chr3	StringTie	exon	113278098	113278257	1000	+	.	gene_id "MSTRG.125697"; transcript_id "MSTRG.125697.15"; exon_number "11";
chr3	StringTie	exon	113278673	113278783	1000	+	.	gene_id "MSTRG.125697"; transcript_id "MSTRG.125697.15"; exon_number "12";
chr3	StringTie	exon	113279249	113279455	1000	+	.	gene_id "MSTRG.125697"; transcript_id "MSTRG.125697.15"; exon_number "13";
chr3	StringTie	exon	113279824	113280005	1000	+	.	gene_id "MSTRG.125697"; transcript_id "MSTRG.125697.15"; exon_number "14";
chr3	StringTie	exon	113280558	113280663	1000	+	.	gene_id "MSTRG.125697"; transcript_id "MSTRG.125697.15"; exon_number "15";
chr3	StringTie	exon	113281031	113281153	1000	+	.	gene_id "MSTRG.125697"; transcript_id "MSTRG.125697.15"; exon_number "16";
chr3	StringTie	exon	113283411	113283632	1000	+	.	gene_id "MSTRG.125697"; transcript_id "MSTRG.125697.15"; exon_number "17";
chr3	StringTie	exon	113284335	113284567	1000	+	.	gene_id "MSTRG.125697"; transcript_id "MSTRG.125697.15"; exon_number "18";
chr3	StringTie	exon	113284782	113284858	1000	+	.	gene_id "MSTRG.125697"; transcript_id "MSTRG.125697.15"; exon_number "19";
chr3	StringTie	exon	113285372	113285565	1000	+	.	gene_id "MSTRG.125697"; transcript_id "MSTRG.125697.15"; exon_number "20";
chr3	StringTie	exon	113286675	113287464	1000	+	.	gene_id "MSTRG.125697"; transcript_id "MSTRG.125697.15"; exon_number "21";
chr3	StringTie	transcript	113212298	113287464	1000	+	.	gene_id "MSTRG.125697"; transcript_id "MSTRG.125697.150";
chr3	StringTie	exon	113212298	113212521	1000	+	.	gene_id "MSTRG.125697"; transcript_id "MSTRG.125697.150"; exon_number "1";
chr3	StringTie	exon	113216187	113216274	1000	+	.	gene_id "MSTRG.125697"; transcript_id "MSTRG.125697.150"; exon_number "2";
chr3	StringTie	exon	113227928	113228030	1000	+	.	gene_id "MSTRG.125697"; transcript_id "MSTRG.125697.150"; exon_number "3";
chr3	StringTie	exon	113249722	113249899	1000	+	.	gene_id "MSTRG.125697"; transcript_id "MSTRG.125697.150"; exon_number "4";
chr3	StringTie	exon	113250555	113250833	1000	+	.	gene_id "MSTRG.125697"; transcript_id "MSTRG.125697.150"; exon_number "5";
chr3	StringTie	exon	113268299	113268445	1000	+	.	gene_id "MSTRG.125697"; transcript_id "MSTRG.125697.150"; exon_number "6";
chr3	StringTie	exon	113270801	113270944	1000	+	.	gene_id "MSTRG.125697"; transcript_id "MSTRG.125697.150"; exon_number "7";
chr3	StringTie	exon	113272410	113272703	1000	+	.	gene_id "MSTRG.125697"; transcript_id "MSTRG.125697.150"; exon_number "8";
chr3	StringTie	exon	113273069	113273341	1000	+	.	gene_id "MSTRG.125697"; transcript_id "MSTRG.125697.150"; exon_number "9";
chr3	StringTie	exon	113274375	113274682	1000	+	.	gene_id "MSTRG.125697"; transcript_id "MSTRG.125697.150"; exon_number "10";
chr3	StringTie	exon	113278098	113278257	1000	+	.	gene_id "MSTRG.125697"; transcript_id "MSTRG.125697.150"; exon_number "11";
chr3	StringTie	exon	113278673	113278783	1000	+	.	gene_id "MSTRG.125697"; transcript_id "MSTRG.125697.150"; exon_number "12";
chr3	StringTie	exon	113279249	113279455	1000	+	.	gene_id "MSTRG.125697"; transcript_id "MSTRG.125697.150"; exon_number "13";
chr3	StringTie	exon	113279824	113280005	1000	+	.	gene_id "MSTRG.125697"; transcript_id "MSTRG.125697.150"; exon_number "14";
chr3	StringTie	exon	113280558	113280663	1000	+	.	gene_id "MSTRG.125697"; transcript_id "MSTRG.125697.150"; exon_number "15";
chr3	StringTie	exon	113281031	113281153	1000	+	.	gene_id "MSTRG.125697"; transcript_id "MSTRG.125697.150"; exon_number "16";
chr3	StringTie	exon	113283411	113283632	1000	+	.	gene_id "MSTRG.125697"; transcript_id "MSTRG.125697.150"; exon_number "17";
chr3	StringTie	exon	113284335	113284567	1000	+	.	gene_id "MSTRG.125697"; transcript_id "MSTRG.125697.150"; exon_number "18";
chr3	StringTie	exon	113284680	113284858	1000	+	.	gene_id "MSTRG.125697"; transcript_id "MSTRG.125697.150"; exon_number "19";
chr3	StringTie	exon	113285372	113285565	1000	+	.	gene_id "MSTRG.125697"; transcript_id "MSTRG.125697.150"; exon_number "20";
chr3	StringTie	exon	113286675	113287464	1000	+	.	gene_id "MSTRG.125697"; transcript_id "MSTRG.125697.150"; exon_number "21";
chr3	StringTie	transcript	113212562	113287464	1000	+	.	gene_id "MSTRG.125697"; transcript_id "MSTRG.125697.153";
chr3	StringTie	exon	113212562	113212693	1000	+	.	gene_id "MSTRG.125697"; transcript_id "MSTRG.125697.153"; exon_number "1";
chr3	StringTie	exon	113216187	113216420	1000	+	.	gene_id "MSTRG.125697"; transcript_id "MSTRG.125697.153"; exon_number "2";
chr3	StringTie	exon	113249722	113249899	1000	+	.	gene_id "MSTRG.125697"; transcript_id "MSTRG.125697.153"; exon_number "3";
chr3	StringTie	exon	113250555	113250833	1000	+	.	gene_id "MSTRG.125697"; transcript_id "MSTRG.125697.153"; exon_number "4";
chr3	StringTie	exon	113268299	113268445	1000	+	.	gene_id "MSTRG.125697"; transcript_id "MSTRG.125697.153"; exon_number "5";
chr3	StringTie	exon	113270801	113270944	1000	+	.	gene_id "MSTRG.125697"; transcript_id "MSTRG.125697.153"; exon_number "6";
chr3	StringTie	exon	113272410	113272703	1000	+	.	gene_id "MSTRG.125697"; transcript_id "MSTRG.125697.153"; exon_number "7";
chr3	StringTie	exon	113273069	113273341	1000	+	.	gene_id "MSTRG.125697"; transcript_id "MSTRG.125697.153"; exon_number "8";
chr3	StringTie	exon	113274375	113274682	1000	+	.	gene_id "MSTRG.125697"; transcript_id "MSTRG.125697.153"; exon_number "9";
chr3	StringTie	exon	113278095	113278257	1000	+	.	gene_id "MSTRG.125697"; transcript_id "MSTRG.125697.153"; exon_number "10";
chr3	StringTie	exon	113278673	113278783	1000	+	.	gene_id "MSTRG.125697"; transcript_id "MSTRG.125697.153"; exon_number "11";
chr3	StringTie	exon	113279249	113279455	1000	+	.	gene_id "MSTRG.125697"; transcript_id "MSTRG.125697.153"; exon_number "12";
chr3	StringTie	exon	113279824	113280005	1000	+	.	gene_id "MSTRG.125697"; transcript_id "MSTRG.125697.153"; exon_number "13";
chr3	StringTie	exon	113280558	113280663	1000	+	.	gene_id "MSTRG.125697"; transcript_id "MSTRG.125697.153"; exon_number "14";
chr3	StringTie	exon	113281031	113281153	1000	+	.	gene_id "MSTRG.125697"; transcript_id "MSTRG.125697.153"; exon_number "15";
chr3	StringTie	exon	113283411	113283632	1000	+	.	gene_id "MSTRG.125697"; transcript_id "MSTRG.125697.153"; exon_number "16";
chr3	StringTie	exon	113284335	113284567	1000	+	.	gene_id "MSTRG.125697"; transcript_id "MSTRG.125697.153"; exon_number "17";
chr3	StringTie	exon	113284785	113284858	1000	+	.	gene_id "MSTRG.125697"; transcript_id "MSTRG.125697.153"; exon_number "18";
chr3	StringTie	exon	113285372	113285565	1000	+	.	gene_id "MSTRG.125697"; transcript_id "MSTRG.125697.153"; exon_number "19";
chr3	StringTie	exon	113286675	113287464	1000	+	.	gene_id "MSTRG.125697"; transcript_id "MSTRG.125697.153"; exon_number "20";
chr3	StringTie	transcript	113212562	113287464	1000	+	.	gene_id "MSTRG.125697"; transcript_id "MSTRG.125697.154";
chr3	StringTie	exon	113212562	113212693	1000	+	.	gene_id "MSTRG.125697"; transcript_id "MSTRG.125697.154"; exon_number "1";
chr3	StringTie	exon	113216187	113216420	1000	+	.	gene_id "MSTRG.125697"; transcript_id "MSTRG.125697.154"; exon_number "2";
chr3	StringTie	exon	113249722	113249899	1000	+	.	gene_id "MSTRG.125697"; transcript_id "MSTRG.125697.154"; exon_number "3";
chr3	StringTie	exon	113250555	113250833	1000	+	.	gene_id "MSTRG.125697"; transcript_id "MSTRG.125697.154"; exon_number "4";
chr3	StringTie	exon	113268299	113268445	1000	+	.	gene_id "MSTRG.125697"; transcript_id "MSTRG.125697.154"; exon_number "5";
chr3	StringTie	exon	113270801	113270944	1000	+	.	gene_id "MSTRG.125697"; transcript_id "MSTRG.125697.154"; exon_number "6";
chr3	StringTie	exon	113272410	113272703	1000	+	.	gene_id "MSTRG.125697"; transcript_id "MSTRG.125697.154"; exon_number "7";
chr3	StringTie	exon	113273069	113273341	1000	+	.	gene_id "MSTRG.125697"; transcript_id "MSTRG.125697.154"; exon_number "8";
chr3	StringTie	exon	113274375	113274682	1000	+	.	gene_id "MSTRG.125697"; transcript_id "MSTRG.125697.154"; exon_number "9";
chr3	StringTie	exon	113278098	113278257	1000	+	.	gene_id "MSTRG.125697"; transcript_id "MSTRG.125697.154"; exon_number "10";
chr3	StringTie	exon	113278673	113278783	1000	+	.	gene_id "MSTRG.125697"; transcript_id "MSTRG.125697.154"; exon_number "11";
chr3	StringTie	exon	113279249	113279455	1000	+	.	gene_id "MSTRG.125697"; transcript_id "MSTRG.125697.154"; exon_number "12";
chr3	StringTie	exon	113279824	113280005	1000	+	.	gene_id "MSTRG.125697"; transcript_id "MSTRG.125697.154"; exon_number "13";
chr3	StringTie	exon	113280558	113280663	1000	+	.	gene_id "MSTRG.125697"; transcript_id "MSTRG.125697.154"; exon_number "14";
chr3	StringTie	exon	113281031	113281153	1000	+	.	gene_id "MSTRG.125697"; transcript_id "MSTRG.125697.154"; exon_number "15";
chr3	StringTie	exon	113283411	113283632	1000	+	.	gene_id "MSTRG.125697"; transcript_id "MSTRG.125697.154"; exon_number "16";
chr3	StringTie	exon	113284335	113284858	1000	+	.	gene_id "MSTRG.125697"; transcript_id "MSTRG.125697.154"; exon_number "17";
chr3	StringTie	exon	113285372	113285565	1000	+	.	gene_id "MSTRG.125697"; transcript_id "MSTRG.125697.154"; exon_number "18";
chr3	StringTie	exon	113286675	113287464	1000	+	.	gene_id "MSTRG.125697"; transcript_id "MSTRG.125697.154"; exon_number "19";
chr3	StringTie	transcript	113212562	113287464	1000	+	.	gene_id "MSTRG.125697"; transcript_id "MSTRG.125697.155";
chr3	StringTie	exon	113212562	113212693	1000	+	.	gene_id "MSTRG.125697"; transcript_id "MSTRG.125697.155"; exon_number "1";
chr3	StringTie	exon	113216187	113216420	1000	+	.	gene_id "MSTRG.125697"; transcript_id "MSTRG.125697.155"; exon_number "2";
chr3	StringTie	exon	113249722	113249899	1000	+	.	gene_id "MSTRG.125697"; transcript_id "MSTRG.125697.155"; exon_number "3";
chr3	StringTie	exon	113250555	113250833	1000	+	.	gene_id "MSTRG.125697"; transcript_id "MSTRG.125697.155"; exon_number "4";
chr3	StringTie	exon	113268299	113268445	1000	+	.	gene_id "MSTRG.125697"; transcript_id "MSTRG.125697.155"; exon_number "5";
chr3	StringTie	exon	113270825	113270944	1000	+	.	gene_id "MSTRG.125697"; transcript_id "MSTRG.125697.155"; exon_number "6";
chr3	StringTie	exon	113272410	113272703	1000	+	.	gene_id "MSTRG.125697"; transcript_id "MSTRG.125697.155"; exon_number "7";
chr3	StringTie	exon	113273069	113273341	1000	+	.	gene_id "MSTRG.125697"; transcript_id "MSTRG.125697.155"; exon_number "8";
chr3	StringTie	exon	113274375	113274682	1000	+	.	gene_id "MSTRG.125697"; transcript_id "MSTRG.125697.155"; exon_number "9";
chr3	StringTie	exon	113278095	113278257	1000	+	.	gene_id "MSTRG.125697"; transcript_id "MSTRG.125697.155"; exon_number "10";
chr3	StringTie	exon	113278673	113278783	1000	+	.	gene_id "MSTRG.125697"; transcript_id "MSTRG.125697.155"; exon_number "11";
chr3	StringTie	exon	113279249	113279455	1000	+	.	gene_id "MSTRG.125697"; transcript_id "MSTRG.125697.155"; exon_number "12";
chr3	StringTie	exon	113279824	113280005	1000	+	.	gene_id "MSTRG.125697"; transcript_id "MSTRG.125697.155"; exon_number "13";
chr3	StringTie	exon	113280558	113280663	1000	+	.	gene_id "MSTRG.125697"; transcript_id "MSTRG.125697.155"; exon_number "14";
chr3	StringTie	exon	113281031	113281153	1000	+	.	gene_id "MSTRG.125697"; transcript_id "MSTRG.125697.155"; exon_number "15";
chr3	StringTie	exon	113283411	113283632	1000	+	.	gene_id "MSTRG.125697"; transcript_id "MSTRG.125697.155"; exon_number "16";
chr3	StringTie	exon	113284335	113284567	1000	+	.	gene_id "MSTRG.125697"; transcript_id "MSTRG.125697.155"; exon_number "17";
chr3	StringTie	exon	113284782	113284858	1000	+	.	gene_id "MSTRG.125697"; transcript_id "MSTRG.125697.155"; exon_number "18";
chr3	StringTie	exon	113285372	113285565	1000	+	.	gene_id "MSTRG.125697"; transcript_id "MSTRG.125697.155"; exon_number "19";
chr3	StringTie	exon	113286675	113287464	1000	+	.	gene_id "MSTRG.125697"; transcript_id "MSTRG.125697.155"; exon_number "20";
chr3	StringTie	transcript	113212562	113287464	1000	+	.	gene_id "MSTRG.125697"; transcript_id "MSTRG.125697.156";
chr3	StringTie	exon	113212562	113212693	1000	+	.	gene_id "MSTRG.125697"; transcript_id "MSTRG.125697.156"; exon_number "1";
chr3	StringTie	exon	113216187	113216420	1000	+	.	gene_id "MSTRG.125697"; transcript_id "MSTRG.125697.156"; exon_number "2";
chr3	StringTie	exon	113249722	113249899	1000	+	.	gene_id "MSTRG.125697"; transcript_id "MSTRG.125697.156"; exon_number "3";
chr3	StringTie	exon	113250555	113250833	1000	+	.	gene_id "MSTRG.125697"; transcript_id "MSTRG.125697.156"; exon_number "4";
chr3	StringTie	exon	113268299	113268445	1000	+	.	gene_id "MSTRG.125697"; transcript_id "MSTRG.125697.156"; exon_number "5";
chr3	StringTie	exon	113270801	113270944	1000	+	.	gene_id "MSTRG.125697"; transcript_id "MSTRG.125697.156"; exon_number "6";
chr3	StringTie	exon	113272410	113272703	1000	+	.	gene_id "MSTRG.125697"; transcript_id "MSTRG.125697.156"; exon_number "7";
chr3	StringTie	exon	113273069	113273341	1000	+	.	gene_id "MSTRG.125697"; transcript_id "MSTRG.125697.156"; exon_number "8";
chr3	StringTie	exon	113274375	113274682	1000	+	.	gene_id "MSTRG.125697"; transcript_id "MSTRG.125697.156"; exon_number "9";
chr3	StringTie	exon	113278095	113278257	1000	+	.	gene_id "MSTRG.125697"; transcript_id "MSTRG.125697.156"; exon_number "10";
chr3	StringTie	exon	113278673	113278783	1000	+	.	gene_id "MSTRG.125697"; transcript_id "MSTRG.125697.156"; exon_number "11";
chr3	StringTie	exon	113279249	113279455	1000	+	.	gene_id "MSTRG.125697"; transcript_id "MSTRG.125697.156"; exon_number "12";
chr3	StringTie	exon	113279824	113280005	1000	+	.	gene_id "MSTRG.125697"; transcript_id "MSTRG.125697.156"; exon_number "13";
chr3	StringTie	exon	113280558	113280663	1000	+	.	gene_id "MSTRG.125697"; transcript_id "MSTRG.125697.156"; exon_number "14";
chr3	StringTie	exon	113281031	113281153	1000	+	.	gene_id "MSTRG.125697"; transcript_id "MSTRG.125697.156"; exon_number "15";
chr3	StringTie	exon	113283411	113283632	1000	+	.	gene_id "MSTRG.125697"; transcript_id "MSTRG.125697.156"; exon_number "16";
chr3	StringTie	exon	113284335	113284567	1000	+	.	gene_id "MSTRG.125697"; transcript_id "MSTRG.125697.156"; exon_number "17";
chr3	StringTie	exon	113284680	113284858	1000	+	.	gene_id "MSTRG.125697"; transcript_id "MSTRG.125697.156"; exon_number "18";
chr3	StringTie	exon	113285372	113285565	1000	+	.	gene_id "MSTRG.125697"; transcript_id "MSTRG.125697.156"; exon_number "19";
chr3	StringTie	exon	113286675	113287464	1000	+	.	gene_id "MSTRG.125697"; transcript_id "MSTRG.125697.156"; exon_number "20";
chr3	StringTie	transcript	113212562	113287463	1000	+	.	gene_id "MSTRG.125697"; transcript_id "MSTRG.125697.157";
chr3	StringTie	exon	113212562	113212693	1000	+	.	gene_id "MSTRG.125697"; transcript_id "MSTRG.125697.157"; exon_number "1";
chr3	StringTie	exon	113216187	113216420	1000	+	.	gene_id "MSTRG.125697"; transcript_id "MSTRG.125697.157"; exon_number "2";
chr3	StringTie	exon	113249722	113249899	1000	+	.	gene_id "MSTRG.125697"; transcript_id "MSTRG.125697.157"; exon_number "3";
chr3	StringTie	exon	113250555	113250833	1000	+	.	gene_id "MSTRG.125697"; transcript_id "MSTRG.125697.157"; exon_number "4";
chr3	StringTie	exon	113268299	113268445	1000	+	.	gene_id "MSTRG.125697"; transcript_id "MSTRG.125697.157"; exon_number "5";
chr3	StringTie	exon	113270801	113270944	1000	+	.	gene_id "MSTRG.125697"; transcript_id "MSTRG.125697.157"; exon_number "6";
chr3	StringTie	exon	113272410	113272703	1000	+	.	gene_id "MSTRG.125697"; transcript_id "MSTRG.125697.157"; exon_number "7";
chr3	StringTie	exon	113273069	113273341	1000	+	.	gene_id "MSTRG.125697"; transcript_id "MSTRG.125697.157"; exon_number "8";
chr3	StringTie	exon	113274375	113274682	1000	+	.	gene_id "MSTRG.125697"; transcript_id "MSTRG.125697.157"; exon_number "9";
chr3	StringTie	exon	113278098	113278257	1000	+	.	gene_id "MSTRG.125697"; transcript_id "MSTRG.125697.157"; exon_number "10";
chr3	StringTie	exon	113278673	113278783	1000	+	.	gene_id "MSTRG.125697"; transcript_id "MSTRG.125697.157"; exon_number "11";
chr3	StringTie	exon	113279249	113279455	1000	+	.	gene_id "MSTRG.125697"; transcript_id "MSTRG.125697.157"; exon_number "12";
chr3	StringTie	exon	113279824	113280005	1000	+	.	gene_id "MSTRG.125697"; transcript_id "MSTRG.125697.157"; exon_number "13";
chr3	StringTie	exon	113280558	113280663	1000	+	.	gene_id "MSTRG.125697"; transcript_id "MSTRG.125697.157"; exon_number "14";
chr3	StringTie	exon	113281031	113281153	1000	+	.	gene_id "MSTRG.125697"; transcript_id "MSTRG.125697.157"; exon_number "15";
chr3	StringTie	exon	113283411	113283632	1000	+	.	gene_id "MSTRG.125697"; transcript_id "MSTRG.125697.157"; exon_number "16";
chr3	StringTie	exon	113284335	113284567	1000	+	.	gene_id "MSTRG.125697"; transcript_id "MSTRG.125697.157"; exon_number "17";
chr3	StringTie	exon	113284680	113284858	1000	+	.	gene_id "MSTRG.125697"; transcript_id "MSTRG.125697.157"; exon_number "18";
chr3	StringTie	exon	113285439	113285565	1000	+	.	gene_id "MSTRG.125697"; transcript_id "MSTRG.125697.157"; exon_number "19";
chr3	StringTie	exon	113286675	113287463	1000	+	.	gene_id "MSTRG.125697"; transcript_id "MSTRG.125697.157"; exon_number "20";
chr3	StringTie	transcript	113212562	113287464	1000	+	.	gene_id "MSTRG.125697"; transcript_id "MSTRG.125697.158";
chr3	StringTie	exon	113212562	113212693	1000	+	.	gene_id "MSTRG.125697"; transcript_id "MSTRG.125697.158"; exon_number "1";
chr3	StringTie	exon	113216187	113216420	1000	+	.	gene_id "MSTRG.125697"; transcript_id "MSTRG.125697.158"; exon_number "2";
chr3	StringTie	exon	113249722	113249899	1000	+	.	gene_id "MSTRG.125697"; transcript_id "MSTRG.125697.158"; exon_number "3";
chr3	StringTie	exon	113250555	113250833	1000	+	.	gene_id "MSTRG.125697"; transcript_id "MSTRG.125697.158"; exon_number "4";
chr3	StringTie	exon	113268299	113268445	1000	+	.	gene_id "MSTRG.125697"; transcript_id "MSTRG.125697.158"; exon_number "5";
chr3	StringTie	exon	113270801	113270944	1000	+	.	gene_id "MSTRG.125697"; transcript_id "MSTRG.125697.158"; exon_number "6";
chr3	StringTie	exon	113272410	113272703	1000	+	.	gene_id "MSTRG.125697"; transcript_id "MSTRG.125697.158"; exon_number "7";
chr3	StringTie	exon	113273069	113273341	1000	+	.	gene_id "MSTRG.125697"; transcript_id "MSTRG.125697.158"; exon_number "8";
chr3	StringTie	exon	113274375	113274682	1000	+	.	gene_id "MSTRG.125697"; transcript_id "MSTRG.125697.158"; exon_number "9";
chr3	StringTie	exon	113278098	113278257	1000	+	.	gene_id "MSTRG.125697"; transcript_id "MSTRG.125697.158"; exon_number "10";
chr3	StringTie	exon	113278673	113278783	1000	+	.	gene_id "MSTRG.125697"; transcript_id "MSTRG.125697.158"; exon_number "11";
chr3	StringTie	exon	113279249	113279455	1000	+	.	gene_id "MSTRG.125697"; transcript_id "MSTRG.125697.158"; exon_number "12";
chr3	StringTie	exon	113279824	113280005	1000	+	.	gene_id "MSTRG.125697"; transcript_id "MSTRG.125697.158"; exon_number "13";
chr3	StringTie	exon	113280558	113280663	1000	+	.	gene_id "MSTRG.125697"; transcript_id "MSTRG.125697.158"; exon_number "14";
chr3	StringTie	exon	113281031	113281153	1000	+	.	gene_id "MSTRG.125697"; transcript_id "MSTRG.125697.158"; exon_number "15";
chr3	StringTie	exon	113283411	113283632	1000	+	.	gene_id "MSTRG.125697"; transcript_id "MSTRG.125697.158"; exon_number "16";
chr3	StringTie	exon	113284335	113284567	1000	+	.	gene_id "MSTRG.125697"; transcript_id "MSTRG.125697.158"; exon_number "17";
chr3	StringTie	exon	113284785	113284858	1000	+	.	gene_id "MSTRG.125697"; transcript_id "MSTRG.125697.158"; exon_number "18";
chr3	StringTie	exon	113285372	113285565	1000	+	.	gene_id "MSTRG.125697"; transcript_id "MSTRG.125697.158"; exon_number "19";
chr3	StringTie	exon	113286675	113287464	1000	+	.	gene_id "MSTRG.125697"; transcript_id "MSTRG.125697.158"; exon_number "20";
chr3	StringTie	transcript	113212562	113287452	1000	+	.	gene_id "MSTRG.125697"; transcript_id "MSTRG.125697.159";
chr3	StringTie	exon	113212562	113212693	1000	+	.	gene_id "MSTRG.125697"; transcript_id "MSTRG.125697.159"; exon_number "1";
chr3	StringTie	exon	113216187	113216420	1000	+	.	gene_id "MSTRG.125697"; transcript_id "MSTRG.125697.159"; exon_number "2";
chr3	StringTie	exon	113249722	113249899	1000	+	.	gene_id "MSTRG.125697"; transcript_id "MSTRG.125697.159"; exon_number "3";
chr3	StringTie	exon	113250555	113250833	1000	+	.	gene_id "MSTRG.125697"; transcript_id "MSTRG.125697.159"; exon_number "4";
chr3	StringTie	exon	113268299	113268445	1000	+	.	gene_id "MSTRG.125697"; transcript_id "MSTRG.125697.159"; exon_number "5";
chr3	StringTie	exon	113270801	113270944	1000	+	.	gene_id "MSTRG.125697"; transcript_id "MSTRG.125697.159"; exon_number "6";
chr3	StringTie	exon	113272410	113272703	1000	+	.	gene_id "MSTRG.125697"; transcript_id "MSTRG.125697.159"; exon_number "7";
chr3	StringTie	exon	113273069	113273341	1000	+	.	gene_id "MSTRG.125697"; transcript_id "MSTRG.125697.159"; exon_number "8";
chr3	StringTie	exon	113274375	113274682	1000	+	.	gene_id "MSTRG.125697"; transcript_id "MSTRG.125697.159"; exon_number "9";
chr3	StringTie	exon	113278095	113278257	1000	+	.	gene_id "MSTRG.125697"; transcript_id "MSTRG.125697.159"; exon_number "10";
chr3	StringTie	exon	113278673	113278783	1000	+	.	gene_id "MSTRG.125697"; transcript_id "MSTRG.125697.159"; exon_number "11";
chr3	StringTie	exon	113279249	113279455	1000	+	.	gene_id "MSTRG.125697"; transcript_id "MSTRG.125697.159"; exon_number "12";
chr3	StringTie	exon	113279824	113280005	1000	+	.	gene_id "MSTRG.125697"; transcript_id "MSTRG.125697.159"; exon_number "13";
chr3	StringTie	exon	113280558	113280663	1000	+	.	gene_id "MSTRG.125697"; transcript_id "MSTRG.125697.159"; exon_number "14";
chr3	StringTie	exon	113281031	113281153	1000	+	.	gene_id "MSTRG.125697"; transcript_id "MSTRG.125697.159"; exon_number "15";
chr3	StringTie	exon	113283411	113283632	1000	+	.	gene_id "MSTRG.125697"; transcript_id "MSTRG.125697.159"; exon_number "16";
chr3	StringTie	exon	113284335	113284567	1000	+	.	gene_id "MSTRG.125697"; transcript_id "MSTRG.125697.159"; exon_number "17";
chr3	StringTie	exon	113284782	113284858	1000	+	.	gene_id "MSTRG.125697"; transcript_id "MSTRG.125697.159"; exon_number "18";
chr3	StringTie	exon	113285372	113285565	1000	+	.	gene_id "MSTRG.125697"; transcript_id "MSTRG.125697.159"; exon_number "19";
chr3	StringTie	exon	113286675	113287452	1000	+	.	gene_id "MSTRG.125697"; transcript_id "MSTRG.125697.159"; exon_number "20";
chr3	StringTie	transcript	113207151	113292042	1000	+	.	gene_id "MSTRG.125697"; transcript_id "MSTRG.125697.16";
chr3	StringTie	exon	113207151	113212521	1000	+	.	gene_id "MSTRG.125697"; transcript_id "MSTRG.125697.16"; exon_number "1";
chr3	StringTie	exon	113216187	113216274	1000	+	.	gene_id "MSTRG.125697"; transcript_id "MSTRG.125697.16"; exon_number "2";
chr3	StringTie	exon	113227923	113228030	1000	+	.	gene_id "MSTRG.125697"; transcript_id "MSTRG.125697.16"; exon_number "3";
chr3	StringTie	exon	113249722	113249899	1000	+	.	gene_id "MSTRG.125697"; transcript_id "MSTRG.125697.16"; exon_number "4";
chr3	StringTie	exon	113250555	113250833	1000	+	.	gene_id "MSTRG.125697"; transcript_id "MSTRG.125697.16"; exon_number "5";
chr3	StringTie	exon	113263899	113264027	1000	+	.	gene_id "MSTRG.125697"; transcript_id "MSTRG.125697.16"; exon_number "6";
chr3	StringTie	exon	113268299	113268445	1000	+	.	gene_id "MSTRG.125697"; transcript_id "MSTRG.125697.16"; exon_number "7";
chr3	StringTie	exon	113270801	113270944	1000	+	.	gene_id "MSTRG.125697"; transcript_id "MSTRG.125697.16"; exon_number "8";
chr3	StringTie	exon	113272410	113272703	1000	+	.	gene_id "MSTRG.125697"; transcript_id "MSTRG.125697.16"; exon_number "9";
chr3	StringTie	exon	113273069	113273341	1000	+	.	gene_id "MSTRG.125697"; transcript_id "MSTRG.125697.16"; exon_number "10";
chr3	StringTie	exon	113274375	113274682	1000	+	.	gene_id "MSTRG.125697"; transcript_id "MSTRG.125697.16"; exon_number "11";
chr3	StringTie	exon	113278098	113278257	1000	+	.	gene_id "MSTRG.125697"; transcript_id "MSTRG.125697.16"; exon_number "12";
chr3	StringTie	exon	113278673	113278783	1000	+	.	gene_id "MSTRG.125697"; transcript_id "MSTRG.125697.16"; exon_number "13";
chr3	StringTie	exon	113279249	113279455	1000	+	.	gene_id "MSTRG.125697"; transcript_id "MSTRG.125697.16"; exon_number "14";
chr3	StringTie	exon	113279824	113280005	1000	+	.	gene_id "MSTRG.125697"; transcript_id "MSTRG.125697.16"; exon_number "15";
chr3	StringTie	exon	113280558	113280663	1000	+	.	gene_id "MSTRG.125697"; transcript_id "MSTRG.125697.16"; exon_number "16";
chr3	StringTie	exon	113281031	113281153	1000	+	.	gene_id "MSTRG.125697"; transcript_id "MSTRG.125697.16"; exon_number "17";
chr3	StringTie	exon	113283411	113283632	1000	+	.	gene_id "MSTRG.125697"; transcript_id "MSTRG.125697.16"; exon_number "18";
chr3	StringTie	exon	113284335	113284567	1000	+	.	gene_id "MSTRG.125697"; transcript_id "MSTRG.125697.16"; exon_number "19";
chr3	StringTie	exon	113284782	113284858	1000	+	.	gene_id "MSTRG.125697"; transcript_id "MSTRG.125697.16"; exon_number "20";
chr3	StringTie	exon	113285372	113285565	1000	+	.	gene_id "MSTRG.125697"; transcript_id "MSTRG.125697.16"; exon_number "21";
chr3	StringTie	exon	113286675	113292042	1000	+	.	gene_id "MSTRG.125697"; transcript_id "MSTRG.125697.16"; exon_number "22";
chr3	StringTie	transcript	113212562	113287464	1000	+	.	gene_id "MSTRG.125697"; transcript_id "MSTRG.125697.160";
chr3	StringTie	exon	113212562	113212693	1000	+	.	gene_id "MSTRG.125697"; transcript_id "MSTRG.125697.160"; exon_number "1";
chr3	StringTie	exon	113216187	113216420	1000	+	.	gene_id "MSTRG.125697"; transcript_id "MSTRG.125697.160"; exon_number "2";
chr3	StringTie	exon	113249722	113249899	1000	+	.	gene_id "MSTRG.125697"; transcript_id "MSTRG.125697.160"; exon_number "3";
chr3	StringTie	exon	113250555	113250833	1000	+	.	gene_id "MSTRG.125697"; transcript_id "MSTRG.125697.160"; exon_number "4";
chr3	StringTie	exon	113263899	113264027	1000	+	.	gene_id "MSTRG.125697"; transcript_id "MSTRG.125697.160"; exon_number "5";
chr3	StringTie	exon	113268299	113268445	1000	+	.	gene_id "MSTRG.125697"; transcript_id "MSTRG.125697.160"; exon_number "6";
chr3	StringTie	exon	113270825	113270944	1000	+	.	gene_id "MSTRG.125697"; transcript_id "MSTRG.125697.160"; exon_number "7";
chr3	StringTie	exon	113272410	113272703	1000	+	.	gene_id "MSTRG.125697"; transcript_id "MSTRG.125697.160"; exon_number "8";
chr3	StringTie	exon	113273069	113273341	1000	+	.	gene_id "MSTRG.125697"; transcript_id "MSTRG.125697.160"; exon_number "9";
chr3	StringTie	exon	113274375	113274682	1000	+	.	gene_id "MSTRG.125697"; transcript_id "MSTRG.125697.160"; exon_number "10";
chr3	StringTie	exon	113278095	113278257	1000	+	.	gene_id "MSTRG.125697"; transcript_id "MSTRG.125697.160"; exon_number "11";
chr3	StringTie	exon	113278673	113278783	1000	+	.	gene_id "MSTRG.125697"; transcript_id "MSTRG.125697.160"; exon_number "12";
chr3	StringTie	exon	113279255	113279455	1000	+	.	gene_id "MSTRG.125697"; transcript_id "MSTRG.125697.160"; exon_number "13";
chr3	StringTie	exon	113279824	113280005	1000	+	.	gene_id "MSTRG.125697"; transcript_id "MSTRG.125697.160"; exon_number "14";
chr3	StringTie	exon	113280558	113280663	1000	+	.	gene_id "MSTRG.125697"; transcript_id "MSTRG.125697.160"; exon_number "15";
chr3	StringTie	exon	113281031	113281153	1000	+	.	gene_id "MSTRG.125697"; transcript_id "MSTRG.125697.160"; exon_number "16";
chr3	StringTie	exon	113283411	113283632	1000	+	.	gene_id "MSTRG.125697"; transcript_id "MSTRG.125697.160"; exon_number "17";
chr3	StringTie	exon	113284335	113284567	1000	+	.	gene_id "MSTRG.125697"; transcript_id "MSTRG.125697.160"; exon_number "18";
chr3	StringTie	exon	113284782	113284858	1000	+	.	gene_id "MSTRG.125697"; transcript_id "MSTRG.125697.160"; exon_number "19";
chr3	StringTie	exon	113285372	113285565	1000	+	.	gene_id "MSTRG.125697"; transcript_id "MSTRG.125697.160"; exon_number "20";
chr3	StringTie	exon	113286675	113287464	1000	+	.	gene_id "MSTRG.125697"; transcript_id "MSTRG.125697.160"; exon_number "21";
chr3	StringTie	transcript	113212579	113287464	1000	+	.	gene_id "MSTRG.125697"; transcript_id "MSTRG.125697.162";
chr3	StringTie	exon	113212579	113212693	1000	+	.	gene_id "MSTRG.125697"; transcript_id "MSTRG.125697.162"; exon_number "1";
chr3	StringTie	exon	113216187	113216278	1000	+	.	gene_id "MSTRG.125697"; transcript_id "MSTRG.125697.162"; exon_number "2";
chr3	StringTie	exon	113249722	113249899	1000	+	.	gene_id "MSTRG.125697"; transcript_id "MSTRG.125697.162"; exon_number "3";
chr3	StringTie	exon	113250555	113250833	1000	+	.	gene_id "MSTRG.125697"; transcript_id "MSTRG.125697.162"; exon_number "4";
chr3	StringTie	exon	113268299	113268445	1000	+	.	gene_id "MSTRG.125697"; transcript_id "MSTRG.125697.162"; exon_number "5";
chr3	StringTie	exon	113270801	113270944	1000	+	.	gene_id "MSTRG.125697"; transcript_id "MSTRG.125697.162"; exon_number "6";
chr3	StringTie	exon	113272410	113272703	1000	+	.	gene_id "MSTRG.125697"; transcript_id "MSTRG.125697.162"; exon_number "7";
chr3	StringTie	exon	113273069	113273341	1000	+	.	gene_id "MSTRG.125697"; transcript_id "MSTRG.125697.162"; exon_number "8";
chr3	StringTie	exon	113274375	113274682	1000	+	.	gene_id "MSTRG.125697"; transcript_id "MSTRG.125697.162"; exon_number "9";
chr3	StringTie	exon	113278095	113278257	1000	+	.	gene_id "MSTRG.125697"; transcript_id "MSTRG.125697.162"; exon_number "10";
chr3	StringTie	exon	113278673	113278783	1000	+	.	gene_id "MSTRG.125697"; transcript_id "MSTRG.125697.162"; exon_number "11";
chr3	StringTie	exon	113279249	113279455	1000	+	.	gene_id "MSTRG.125697"; transcript_id "MSTRG.125697.162"; exon_number "12";
chr3	StringTie	exon	113279824	113280005	1000	+	.	gene_id "MSTRG.125697"; transcript_id "MSTRG.125697.162"; exon_number "13";
chr3	StringTie	exon	113280558	113280663	1000	+	.	gene_id "MSTRG.125697"; transcript_id "MSTRG.125697.162"; exon_number "14";
chr3	StringTie	exon	113281031	113281153	1000	+	.	gene_id "MSTRG.125697"; transcript_id "MSTRG.125697.162"; exon_number "15";
chr3	StringTie	exon	113283411	113283632	1000	+	.	gene_id "MSTRG.125697"; transcript_id "MSTRG.125697.162"; exon_number "16";
chr3	StringTie	exon	113284335	113284567	1000	+	.	gene_id "MSTRG.125697"; transcript_id "MSTRG.125697.162"; exon_number "17";
chr3	StringTie	exon	113284680	113284858	1000	+	.	gene_id "MSTRG.125697"; transcript_id "MSTRG.125697.162"; exon_number "18";
chr3	StringTie	exon	113285372	113285565	1000	+	.	gene_id "MSTRG.125697"; transcript_id "MSTRG.125697.162"; exon_number "19";
chr3	StringTie	exon	113286675	113287464	1000	+	.	gene_id "MSTRG.125697"; transcript_id "MSTRG.125697.162"; exon_number "20";
chr3	StringTie	transcript	113212579	113285564	1000	+	.	gene_id "MSTRG.125697"; transcript_id "MSTRG.125697.163";
chr3	StringTie	exon	113212579	113212693	1000	+	.	gene_id "MSTRG.125697"; transcript_id "MSTRG.125697.163"; exon_number "1";
chr3	StringTie	exon	113216187	113216278	1000	+	.	gene_id "MSTRG.125697"; transcript_id "MSTRG.125697.163"; exon_number "2";
chr3	StringTie	exon	113249722	113249899	1000	+	.	gene_id "MSTRG.125697"; transcript_id "MSTRG.125697.163"; exon_number "3";
chr3	StringTie	exon	113250555	113250833	1000	+	.	gene_id "MSTRG.125697"; transcript_id "MSTRG.125697.163"; exon_number "4";
chr3	StringTie	exon	113268299	113268445	1000	+	.	gene_id "MSTRG.125697"; transcript_id "MSTRG.125697.163"; exon_number "5";
chr3	StringTie	exon	113270801	113270944	1000	+	.	gene_id "MSTRG.125697"; transcript_id "MSTRG.125697.163"; exon_number "6";
chr3	StringTie	exon	113272410	113272703	1000	+	.	gene_id "MSTRG.125697"; transcript_id "MSTRG.125697.163"; exon_number "7";
chr3	StringTie	exon	113274375	113274682	1000	+	.	gene_id "MSTRG.125697"; transcript_id "MSTRG.125697.163"; exon_number "8";
chr3	StringTie	exon	113278095	113278257	1000	+	.	gene_id "MSTRG.125697"; transcript_id "MSTRG.125697.163"; exon_number "9";
chr3	StringTie	exon	113278673	113278783	1000	+	.	gene_id "MSTRG.125697"; transcript_id "MSTRG.125697.163"; exon_number "10";
chr3	StringTie	exon	113279249	113279455	1000	+	.	gene_id "MSTRG.125697"; transcript_id "MSTRG.125697.163"; exon_number "11";
chr3	StringTie	exon	113279824	113280005	1000	+	.	gene_id "MSTRG.125697"; transcript_id "MSTRG.125697.163"; exon_number "12";
chr3	StringTie	exon	113280558	113280663	1000	+	.	gene_id "MSTRG.125697"; transcript_id "MSTRG.125697.163"; exon_number "13";
chr3	StringTie	exon	113281031	113281153	1000	+	.	gene_id "MSTRG.125697"; transcript_id "MSTRG.125697.163"; exon_number "14";
chr3	StringTie	exon	113283411	113283632	1000	+	.	gene_id "MSTRG.125697"; transcript_id "MSTRG.125697.163"; exon_number "15";
chr3	StringTie	exon	113284335	113284567	1000	+	.	gene_id "MSTRG.125697"; transcript_id "MSTRG.125697.163"; exon_number "16";
chr3	StringTie	exon	113284782	113284858	1000	+	.	gene_id "MSTRG.125697"; transcript_id "MSTRG.125697.163"; exon_number "17";
chr3	StringTie	exon	113285372	113285564	1000	+	.	gene_id "MSTRG.125697"; transcript_id "MSTRG.125697.163"; exon_number "18";
chr3	StringTie	transcript	113212579	113287464	1000	+	.	gene_id "MSTRG.125697"; transcript_id "MSTRG.125697.164";
chr3	StringTie	exon	113212579	113212693	1000	+	.	gene_id "MSTRG.125697"; transcript_id "MSTRG.125697.164"; exon_number "1";
chr3	StringTie	exon	113216187	113216278	1000	+	.	gene_id "MSTRG.125697"; transcript_id "MSTRG.125697.164"; exon_number "2";
chr3	StringTie	exon	113249722	113249899	1000	+	.	gene_id "MSTRG.125697"; transcript_id "MSTRG.125697.164"; exon_number "3";
chr3	StringTie	exon	113250555	113250833	1000	+	.	gene_id "MSTRG.125697"; transcript_id "MSTRG.125697.164"; exon_number "4";
chr3	StringTie	exon	113268299	113268445	1000	+	.	gene_id "MSTRG.125697"; transcript_id "MSTRG.125697.164"; exon_number "5";
chr3	StringTie	exon	113270801	113270944	1000	+	.	gene_id "MSTRG.125697"; transcript_id "MSTRG.125697.164"; exon_number "6";
chr3	StringTie	exon	113272410	113272703	1000	+	.	gene_id "MSTRG.125697"; transcript_id "MSTRG.125697.164"; exon_number "7";
chr3	StringTie	exon	113273069	113273341	1000	+	.	gene_id "MSTRG.125697"; transcript_id "MSTRG.125697.164"; exon_number "8";
chr3	StringTie	exon	113274375	113274682	1000	+	.	gene_id "MSTRG.125697"; transcript_id "MSTRG.125697.164"; exon_number "9";
chr3	StringTie	exon	113278098	113278257	1000	+	.	gene_id "MSTRG.125697"; transcript_id "MSTRG.125697.164"; exon_number "10";
chr3	StringTie	exon	113278673	113278783	1000	+	.	gene_id "MSTRG.125697"; transcript_id "MSTRG.125697.164"; exon_number "11";
chr3	StringTie	exon	113279249	113279455	1000	+	.	gene_id "MSTRG.125697"; transcript_id "MSTRG.125697.164"; exon_number "12";
chr3	StringTie	exon	113279824	113280005	1000	+	.	gene_id "MSTRG.125697"; transcript_id "MSTRG.125697.164"; exon_number "13";
chr3	StringTie	exon	113280558	113280663	1000	+	.	gene_id "MSTRG.125697"; transcript_id "MSTRG.125697.164"; exon_number "14";
chr3	StringTie	exon	113281031	113281153	1000	+	.	gene_id "MSTRG.125697"; transcript_id "MSTRG.125697.164"; exon_number "15";
chr3	StringTie	exon	113283411	113283632	1000	+	.	gene_id "MSTRG.125697"; transcript_id "MSTRG.125697.164"; exon_number "16";
chr3	StringTie	exon	113284335	113284567	1000	+	.	gene_id "MSTRG.125697"; transcript_id "MSTRG.125697.164"; exon_number "17";
chr3	StringTie	exon	113284680	113284858	1000	+	.	gene_id "MSTRG.125697"; transcript_id "MSTRG.125697.164"; exon_number "18";
chr3	StringTie	exon	113285372	113285565	1000	+	.	gene_id "MSTRG.125697"; transcript_id "MSTRG.125697.164"; exon_number "19";
chr3	StringTie	exon	113286675	113287464	1000	+	.	gene_id "MSTRG.125697"; transcript_id "MSTRG.125697.164"; exon_number "20";
chr3	StringTie	transcript	113212579	113287464	1000	+	.	gene_id "MSTRG.125697"; transcript_id "MSTRG.125697.165";
chr3	StringTie	exon	113212579	113212693	1000	+	.	gene_id "MSTRG.125697"; transcript_id "MSTRG.125697.165"; exon_number "1";
chr3	StringTie	exon	113216187	113216278	1000	+	.	gene_id "MSTRG.125697"; transcript_id "MSTRG.125697.165"; exon_number "2";
chr3	StringTie	exon	113249722	113249899	1000	+	.	gene_id "MSTRG.125697"; transcript_id "MSTRG.125697.165"; exon_number "3";
chr3	StringTie	exon	113250555	113250833	1000	+	.	gene_id "MSTRG.125697"; transcript_id "MSTRG.125697.165"; exon_number "4";
chr3	StringTie	exon	113268299	113268445	1000	+	.	gene_id "MSTRG.125697"; transcript_id "MSTRG.125697.165"; exon_number "5";
chr3	StringTie	exon	113270801	113270944	1000	+	.	gene_id "MSTRG.125697"; transcript_id "MSTRG.125697.165"; exon_number "6";
chr3	StringTie	exon	113272410	113272703	1000	+	.	gene_id "MSTRG.125697"; transcript_id "MSTRG.125697.165"; exon_number "7";
chr3	StringTie	exon	113273069	113273341	1000	+	.	gene_id "MSTRG.125697"; transcript_id "MSTRG.125697.165"; exon_number "8";
chr3	StringTie	exon	113274375	113274682	1000	+	.	gene_id "MSTRG.125697"; transcript_id "MSTRG.125697.165"; exon_number "9";
chr3	StringTie	exon	113278098	113278257	1000	+	.	gene_id "MSTRG.125697"; transcript_id "MSTRG.125697.165"; exon_number "10";
chr3	StringTie	exon	113278673	113278783	1000	+	.	gene_id "MSTRG.125697"; transcript_id "MSTRG.125697.165"; exon_number "11";
chr3	StringTie	exon	113279249	113279455	1000	+	.	gene_id "MSTRG.125697"; transcript_id "MSTRG.125697.165"; exon_number "12";
chr3	StringTie	exon	113279824	113280005	1000	+	.	gene_id "MSTRG.125697"; transcript_id "MSTRG.125697.165"; exon_number "13";
chr3	StringTie	exon	113280558	113280663	1000	+	.	gene_id "MSTRG.125697"; transcript_id "MSTRG.125697.165"; exon_number "14";
chr3	StringTie	exon	113281031	113281153	1000	+	.	gene_id "MSTRG.125697"; transcript_id "MSTRG.125697.165"; exon_number "15";
chr3	StringTie	exon	113283411	113283632	1000	+	.	gene_id "MSTRG.125697"; transcript_id "MSTRG.125697.165"; exon_number "16";
chr3	StringTie	exon	113284335	113284567	1000	+	.	gene_id "MSTRG.125697"; transcript_id "MSTRG.125697.165"; exon_number "17";
chr3	StringTie	exon	113284785	113284858	1000	+	.	gene_id "MSTRG.125697"; transcript_id "MSTRG.125697.165"; exon_number "18";
chr3	StringTie	exon	113285372	113285504	1000	+	.	gene_id "MSTRG.125697"; transcript_id "MSTRG.125697.165"; exon_number "19";
chr3	StringTie	exon	113286675	113287464	1000	+	.	gene_id "MSTRG.125697"; transcript_id "MSTRG.125697.165"; exon_number "20";
chr3	StringTie	transcript	113212579	113313851	1000	+	.	gene_id "MSTRG.125697"; transcript_id "MSTRG.125697.166";
chr3	StringTie	exon	113212579	113212693	1000	+	.	gene_id "MSTRG.125697"; transcript_id "MSTRG.125697.166"; exon_number "1";
chr3	StringTie	exon	113216187	113216278	1000	+	.	gene_id "MSTRG.125697"; transcript_id "MSTRG.125697.166"; exon_number "2";
chr3	StringTie	exon	113249722	113249899	1000	+	.	gene_id "MSTRG.125697"; transcript_id "MSTRG.125697.166"; exon_number "3";
chr3	StringTie	exon	113250555	113250833	1000	+	.	gene_id "MSTRG.125697"; transcript_id "MSTRG.125697.166"; exon_number "4";
chr3	StringTie	exon	113268299	113268445	1000	+	.	gene_id "MSTRG.125697"; transcript_id "MSTRG.125697.166"; exon_number "5";
chr3	StringTie	exon	113270801	113270944	1000	+	.	gene_id "MSTRG.125697"; transcript_id "MSTRG.125697.166"; exon_number "6";
chr3	StringTie	exon	113272410	113272703	1000	+	.	gene_id "MSTRG.125697"; transcript_id "MSTRG.125697.166"; exon_number "7";
chr3	StringTie	exon	113273069	113273341	1000	+	.	gene_id "MSTRG.125697"; transcript_id "MSTRG.125697.166"; exon_number "8";
chr3	StringTie	exon	113274375	113274682	1000	+	.	gene_id "MSTRG.125697"; transcript_id "MSTRG.125697.166"; exon_number "9";
chr3	StringTie	exon	113278095	113278257	1000	+	.	gene_id "MSTRG.125697"; transcript_id "MSTRG.125697.166"; exon_number "10";
chr3	StringTie	exon	113278673	113278783	1000	+	.	gene_id "MSTRG.125697"; transcript_id "MSTRG.125697.166"; exon_number "11";
chr3	StringTie	exon	113279249	113279455	1000	+	.	gene_id "MSTRG.125697"; transcript_id "MSTRG.125697.166"; exon_number "12";
chr3	StringTie	exon	113279824	113280005	1000	+	.	gene_id "MSTRG.125697"; transcript_id "MSTRG.125697.166"; exon_number "13";
chr3	StringTie	exon	113280558	113280663	1000	+	.	gene_id "MSTRG.125697"; transcript_id "MSTRG.125697.166"; exon_number "14";
chr3	StringTie	exon	113281031	113281153	1000	+	.	gene_id "MSTRG.125697"; transcript_id "MSTRG.125697.166"; exon_number "15";
chr3	StringTie	exon	113283411	113283632	1000	+	.	gene_id "MSTRG.125697"; transcript_id "MSTRG.125697.166"; exon_number "16";
chr3	StringTie	exon	113284335	113284567	1000	+	.	gene_id "MSTRG.125697"; transcript_id "MSTRG.125697.166"; exon_number "17";
chr3	StringTie	exon	113284680	113284858	1000	+	.	gene_id "MSTRG.125697"; transcript_id "MSTRG.125697.166"; exon_number "18";
chr3	StringTie	exon	113285372	113285565	1000	+	.	gene_id "MSTRG.125697"; transcript_id "MSTRG.125697.166"; exon_number "19";
chr3	StringTie	exon	113312267	113313851	1000	+	.	gene_id "MSTRG.125697"; transcript_id "MSTRG.125697.166"; exon_number "20";
chr3	StringTie	transcript	113212579	113287463	1000	+	.	gene_id "MSTRG.125697"; transcript_id "MSTRG.125697.167";
chr3	StringTie	exon	113212579	113212693	1000	+	.	gene_id "MSTRG.125697"; transcript_id "MSTRG.125697.167"; exon_number "1";
chr3	StringTie	exon	113216187	113216278	1000	+	.	gene_id "MSTRG.125697"; transcript_id "MSTRG.125697.167"; exon_number "2";
chr3	StringTie	exon	113249722	113249899	1000	+	.	gene_id "MSTRG.125697"; transcript_id "MSTRG.125697.167"; exon_number "3";
chr3	StringTie	exon	113250555	113250833	1000	+	.	gene_id "MSTRG.125697"; transcript_id "MSTRG.125697.167"; exon_number "4";
chr3	StringTie	exon	113268299	113268445	1000	+	.	gene_id "MSTRG.125697"; transcript_id "MSTRG.125697.167"; exon_number "5";
chr3	StringTie	exon	113270801	113270944	1000	+	.	gene_id "MSTRG.125697"; transcript_id "MSTRG.125697.167"; exon_number "6";
chr3	StringTie	exon	113272410	113272703	1000	+	.	gene_id "MSTRG.125697"; transcript_id "MSTRG.125697.167"; exon_number "7";
chr3	StringTie	exon	113273069	113273341	1000	+	.	gene_id "MSTRG.125697"; transcript_id "MSTRG.125697.167"; exon_number "8";
chr3	StringTie	exon	113274375	113274682	1000	+	.	gene_id "MSTRG.125697"; transcript_id "MSTRG.125697.167"; exon_number "9";
chr3	StringTie	exon	113278095	113278257	1000	+	.	gene_id "MSTRG.125697"; transcript_id "MSTRG.125697.167"; exon_number "10";
chr3	StringTie	exon	113278673	113278783	1000	+	.	gene_id "MSTRG.125697"; transcript_id "MSTRG.125697.167"; exon_number "11";
chr3	StringTie	exon	113279249	113279455	1000	+	.	gene_id "MSTRG.125697"; transcript_id "MSTRG.125697.167"; exon_number "12";
chr3	StringTie	exon	113279824	113280005	1000	+	.	gene_id "MSTRG.125697"; transcript_id "MSTRG.125697.167"; exon_number "13";
chr3	StringTie	exon	113280558	113280663	1000	+	.	gene_id "MSTRG.125697"; transcript_id "MSTRG.125697.167"; exon_number "14";
chr3	StringTie	exon	113281031	113281153	1000	+	.	gene_id "MSTRG.125697"; transcript_id "MSTRG.125697.167"; exon_number "15";
chr3	StringTie	exon	113283411	113283632	1000	+	.	gene_id "MSTRG.125697"; transcript_id "MSTRG.125697.167"; exon_number "16";
chr3	StringTie	exon	113284335	113284567	1000	+	.	gene_id "MSTRG.125697"; transcript_id "MSTRG.125697.167"; exon_number "17";
chr3	StringTie	exon	113284782	113284858	1000	+	.	gene_id "MSTRG.125697"; transcript_id "MSTRG.125697.167"; exon_number "18";
chr3	StringTie	exon	113285372	113285565	1000	+	.	gene_id "MSTRG.125697"; transcript_id "MSTRG.125697.167"; exon_number "19";
chr3	StringTie	exon	113286675	113286823	1000	+	.	gene_id "MSTRG.125697"; transcript_id "MSTRG.125697.167"; exon_number "20";
chr3	StringTie	exon	113287150	113287463	1000	+	.	gene_id "MSTRG.125697"; transcript_id "MSTRG.125697.167"; exon_number "21";
chr3	StringTie	transcript	113212581	113287464	1000	+	.	gene_id "MSTRG.125697"; transcript_id "MSTRG.125697.169";
chr3	StringTie	exon	113212581	113212693	1000	+	.	gene_id "MSTRG.125697"; transcript_id "MSTRG.125697.169"; exon_number "1";
chr3	StringTie	exon	113216187	113216274	1000	+	.	gene_id "MSTRG.125697"; transcript_id "MSTRG.125697.169"; exon_number "2";
chr3	StringTie	exon	113249722	113249899	1000	+	.	gene_id "MSTRG.125697"; transcript_id "MSTRG.125697.169"; exon_number "3";
chr3	StringTie	exon	113250555	113250833	1000	+	.	gene_id "MSTRG.125697"; transcript_id "MSTRG.125697.169"; exon_number "4";
chr3	StringTie	exon	113268299	113268445	1000	+	.	gene_id "MSTRG.125697"; transcript_id "MSTRG.125697.169"; exon_number "5";
chr3	StringTie	exon	113270801	113270944	1000	+	.	gene_id "MSTRG.125697"; transcript_id "MSTRG.125697.169"; exon_number "6";
chr3	StringTie	exon	113272410	113272703	1000	+	.	gene_id "MSTRG.125697"; transcript_id "MSTRG.125697.169"; exon_number "7";
chr3	StringTie	exon	113273069	113273341	1000	+	.	gene_id "MSTRG.125697"; transcript_id "MSTRG.125697.169"; exon_number "8";
chr3	StringTie	exon	113274375	113274682	1000	+	.	gene_id "MSTRG.125697"; transcript_id "MSTRG.125697.169"; exon_number "9";
chr3	StringTie	exon	113278095	113278257	1000	+	.	gene_id "MSTRG.125697"; transcript_id "MSTRG.125697.169"; exon_number "10";
chr3	StringTie	exon	113278673	113278783	1000	+	.	gene_id "MSTRG.125697"; transcript_id "MSTRG.125697.169"; exon_number "11";
chr3	StringTie	exon	113279249	113279455	1000	+	.	gene_id "MSTRG.125697"; transcript_id "MSTRG.125697.169"; exon_number "12";
chr3	StringTie	exon	113279824	113280005	1000	+	.	gene_id "MSTRG.125697"; transcript_id "MSTRG.125697.169"; exon_number "13";
chr3	StringTie	exon	113280558	113280663	1000	+	.	gene_id "MSTRG.125697"; transcript_id "MSTRG.125697.169"; exon_number "14";
chr3	StringTie	exon	113281031	113281153	1000	+	.	gene_id "MSTRG.125697"; transcript_id "MSTRG.125697.169"; exon_number "15";
chr3	StringTie	exon	113283411	113283632	1000	+	.	gene_id "MSTRG.125697"; transcript_id "MSTRG.125697.169"; exon_number "16";
chr3	StringTie	exon	113284335	113284567	1000	+	.	gene_id "MSTRG.125697"; transcript_id "MSTRG.125697.169"; exon_number "17";
chr3	StringTie	exon	113284782	113284858	1000	+	.	gene_id "MSTRG.125697"; transcript_id "MSTRG.125697.169"; exon_number "18";
chr3	StringTie	exon	113285439	113285565	1000	+	.	gene_id "MSTRG.125697"; transcript_id "MSTRG.125697.169"; exon_number "19";
chr3	StringTie	exon	113286675	113287464	1000	+	.	gene_id "MSTRG.125697"; transcript_id "MSTRG.125697.169"; exon_number "20";
chr3	StringTie	transcript	113207167	113292904	1000	+	.	gene_id "MSTRG.125697"; transcript_id "MSTRG.125697.17";
chr3	StringTie	exon	113207167	113212016	1000	+	.	gene_id "MSTRG.125697"; transcript_id "MSTRG.125697.17"; exon_number "1";
chr3	StringTie	exon	113216187	113216274	1000	+	.	gene_id "MSTRG.125697"; transcript_id "MSTRG.125697.17"; exon_number "2";
chr3	StringTie	exon	113227923	113228030	1000	+	.	gene_id "MSTRG.125697"; transcript_id "MSTRG.125697.17"; exon_number "3";
chr3	StringTie	exon	113249722	113249899	1000	+	.	gene_id "MSTRG.125697"; transcript_id "MSTRG.125697.17"; exon_number "4";
chr3	StringTie	exon	113250555	113250833	1000	+	.	gene_id "MSTRG.125697"; transcript_id "MSTRG.125697.17"; exon_number "5";
chr3	StringTie	exon	113268299	113268445	1000	+	.	gene_id "MSTRG.125697"; transcript_id "MSTRG.125697.17"; exon_number "6";
chr3	StringTie	exon	113270801	113270944	1000	+	.	gene_id "MSTRG.125697"; transcript_id "MSTRG.125697.17"; exon_number "7";
chr3	StringTie	exon	113272410	113272703	1000	+	.	gene_id "MSTRG.125697"; transcript_id "MSTRG.125697.17"; exon_number "8";
chr3	StringTie	exon	113273069	113273341	1000	+	.	gene_id "MSTRG.125697"; transcript_id "MSTRG.125697.17"; exon_number "9";
chr3	StringTie	exon	113274375	113274682	1000	+	.	gene_id "MSTRG.125697"; transcript_id "MSTRG.125697.17"; exon_number "10";
chr3	StringTie	exon	113278095	113278257	1000	+	.	gene_id "MSTRG.125697"; transcript_id "MSTRG.125697.17"; exon_number "11";
chr3	StringTie	exon	113278673	113278783	1000	+	.	gene_id "MSTRG.125697"; transcript_id "MSTRG.125697.17"; exon_number "12";
chr3	StringTie	exon	113279249	113279455	1000	+	.	gene_id "MSTRG.125697"; transcript_id "MSTRG.125697.17"; exon_number "13";
chr3	StringTie	exon	113279824	113280005	1000	+	.	gene_id "MSTRG.125697"; transcript_id "MSTRG.125697.17"; exon_number "14";
chr3	StringTie	exon	113280558	113280663	1000	+	.	gene_id "MSTRG.125697"; transcript_id "MSTRG.125697.17"; exon_number "15";
chr3	StringTie	exon	113281031	113281153	1000	+	.	gene_id "MSTRG.125697"; transcript_id "MSTRG.125697.17"; exon_number "16";
chr3	StringTie	exon	113283411	113283632	1000	+	.	gene_id "MSTRG.125697"; transcript_id "MSTRG.125697.17"; exon_number "17";
chr3	StringTie	exon	113284335	113284567	1000	+	.	gene_id "MSTRG.125697"; transcript_id "MSTRG.125697.17"; exon_number "18";
chr3	StringTie	exon	113284782	113284858	1000	+	.	gene_id "MSTRG.125697"; transcript_id "MSTRG.125697.17"; exon_number "19";
chr3	StringTie	exon	113285439	113285565	1000	+	.	gene_id "MSTRG.125697"; transcript_id "MSTRG.125697.17"; exon_number "20";
chr3	StringTie	exon	113286675	113292904	1000	+	.	gene_id "MSTRG.125697"; transcript_id "MSTRG.125697.17"; exon_number "21";
chr3	StringTie	transcript	113216351	113287463	1000	+	.	gene_id "MSTRG.125697"; transcript_id "MSTRG.125697.170";
chr3	StringTie	exon	113216351	113216420	1000	+	.	gene_id "MSTRG.125697"; transcript_id "MSTRG.125697.170"; exon_number "1";
chr3	StringTie	exon	113249722	113249899	1000	+	.	gene_id "MSTRG.125697"; transcript_id "MSTRG.125697.170"; exon_number "2";
chr3	StringTie	exon	113250555	113250833	1000	+	.	gene_id "MSTRG.125697"; transcript_id "MSTRG.125697.170"; exon_number "3";
chr3	StringTie	exon	113268299	113268445	1000	+	.	gene_id "MSTRG.125697"; transcript_id "MSTRG.125697.170"; exon_number "4";
chr3	StringTie	exon	113270801	113270944	1000	+	.	gene_id "MSTRG.125697"; transcript_id "MSTRG.125697.170"; exon_number "5";
chr3	StringTie	exon	113272410	113272703	1000	+	.	gene_id "MSTRG.125697"; transcript_id "MSTRG.125697.170"; exon_number "6";
chr3	StringTie	exon	113273069	113273341	1000	+	.	gene_id "MSTRG.125697"; transcript_id "MSTRG.125697.170"; exon_number "7";
chr3	StringTie	exon	113274375	113274682	1000	+	.	gene_id "MSTRG.125697"; transcript_id "MSTRG.125697.170"; exon_number "8";
chr3	StringTie	exon	113278098	113278257	1000	+	.	gene_id "MSTRG.125697"; transcript_id "MSTRG.125697.170"; exon_number "9";
chr3	StringTie	exon	113278673	113278783	1000	+	.	gene_id "MSTRG.125697"; transcript_id "MSTRG.125697.170"; exon_number "10";
chr3	StringTie	exon	113279249	113279455	1000	+	.	gene_id "MSTRG.125697"; transcript_id "MSTRG.125697.170"; exon_number "11";
chr3	StringTie	exon	113279824	113280005	1000	+	.	gene_id "MSTRG.125697"; transcript_id "MSTRG.125697.170"; exon_number "12";
chr3	StringTie	exon	113280558	113280663	1000	+	.	gene_id "MSTRG.125697"; transcript_id "MSTRG.125697.170"; exon_number "13";
chr3	StringTie	exon	113281031	113281153	1000	+	.	gene_id "MSTRG.125697"; transcript_id "MSTRG.125697.170"; exon_number "14";
chr3	StringTie	exon	113283411	113283632	1000	+	.	gene_id "MSTRG.125697"; transcript_id "MSTRG.125697.170"; exon_number "15";
chr3	StringTie	exon	113284335	113284567	1000	+	.	gene_id "MSTRG.125697"; transcript_id "MSTRG.125697.170"; exon_number "16";
chr3	StringTie	exon	113284782	113284858	1000	+	.	gene_id "MSTRG.125697"; transcript_id "MSTRG.125697.170"; exon_number "17";
chr3	StringTie	exon	113285372	113285565	1000	+	.	gene_id "MSTRG.125697"; transcript_id "MSTRG.125697.170"; exon_number "18";
chr3	StringTie	exon	113286675	113286823	1000	+	.	gene_id "MSTRG.125697"; transcript_id "MSTRG.125697.170"; exon_number "19";
chr3	StringTie	exon	113287150	113287463	1000	+	.	gene_id "MSTRG.125697"; transcript_id "MSTRG.125697.170"; exon_number "20";
chr3	StringTie	transcript	113221047	113287459	1000	+	.	gene_id "MSTRG.125697"; transcript_id "MSTRG.125697.172";
chr3	StringTie	exon	113221047	113221096	1000	+	.	gene_id "MSTRG.125697"; transcript_id "MSTRG.125697.172"; exon_number "1";
chr3	StringTie	exon	113249722	113249899	1000	+	.	gene_id "MSTRG.125697"; transcript_id "MSTRG.125697.172"; exon_number "2";
chr3	StringTie	exon	113250555	113250833	1000	+	.	gene_id "MSTRG.125697"; transcript_id "MSTRG.125697.172"; exon_number "3";
chr3	StringTie	exon	113268299	113268445	1000	+	.	gene_id "MSTRG.125697"; transcript_id "MSTRG.125697.172"; exon_number "4";
chr3	StringTie	exon	113270801	113270944	1000	+	.	gene_id "MSTRG.125697"; transcript_id "MSTRG.125697.172"; exon_number "5";
chr3	StringTie	exon	113272410	113272703	1000	+	.	gene_id "MSTRG.125697"; transcript_id "MSTRG.125697.172"; exon_number "6";
chr3	StringTie	exon	113273069	113273341	1000	+	.	gene_id "MSTRG.125697"; transcript_id "MSTRG.125697.172"; exon_number "7";
chr3	StringTie	exon	113274375	113274682	1000	+	.	gene_id "MSTRG.125697"; transcript_id "MSTRG.125697.172"; exon_number "8";
chr3	StringTie	exon	113278095	113278257	1000	+	.	gene_id "MSTRG.125697"; transcript_id "MSTRG.125697.172"; exon_number "9";
chr3	StringTie	exon	113278673	113278783	1000	+	.	gene_id "MSTRG.125697"; transcript_id "MSTRG.125697.172"; exon_number "10";
chr3	StringTie	exon	113279249	113279455	1000	+	.	gene_id "MSTRG.125697"; transcript_id "MSTRG.125697.172"; exon_number "11";
chr3	StringTie	exon	113279824	113280005	1000	+	.	gene_id "MSTRG.125697"; transcript_id "MSTRG.125697.172"; exon_number "12";
chr3	StringTie	exon	113280558	113280663	1000	+	.	gene_id "MSTRG.125697"; transcript_id "MSTRG.125697.172"; exon_number "13";
chr3	StringTie	exon	113281031	113281153	1000	+	.	gene_id "MSTRG.125697"; transcript_id "MSTRG.125697.172"; exon_number "14";
chr3	StringTie	exon	113283411	113283632	1000	+	.	gene_id "MSTRG.125697"; transcript_id "MSTRG.125697.172"; exon_number "15";
chr3	StringTie	exon	113284335	113284567	1000	+	.	gene_id "MSTRG.125697"; transcript_id "MSTRG.125697.172"; exon_number "16";
chr3	StringTie	exon	113284680	113284858	1000	+	.	gene_id "MSTRG.125697"; transcript_id "MSTRG.125697.172"; exon_number "17";
chr3	StringTie	exon	113285372	113285565	1000	+	.	gene_id "MSTRG.125697"; transcript_id "MSTRG.125697.172"; exon_number "18";
chr3	StringTie	exon	113287022	113287459	1000	+	.	gene_id "MSTRG.125697"; transcript_id "MSTRG.125697.172"; exon_number "19";
chr3	StringTie	transcript	113222175	113287463	1000	+	.	gene_id "MSTRG.125697"; transcript_id "MSTRG.125697.173";
chr3	StringTie	exon	113222175	113222598	1000	+	.	gene_id "MSTRG.125697"; transcript_id "MSTRG.125697.173"; exon_number "1";
chr3	StringTie	exon	113249722	113249899	1000	+	.	gene_id "MSTRG.125697"; transcript_id "MSTRG.125697.173"; exon_number "2";
chr3	StringTie	exon	113250555	113250833	1000	+	.	gene_id "MSTRG.125697"; transcript_id "MSTRG.125697.173"; exon_number "3";
chr3	StringTie	exon	113268299	113268445	1000	+	.	gene_id "MSTRG.125697"; transcript_id "MSTRG.125697.173"; exon_number "4";
chr3	StringTie	exon	113270801	113270944	1000	+	.	gene_id "MSTRG.125697"; transcript_id "MSTRG.125697.173"; exon_number "5";
chr3	StringTie	exon	113272410	113272703	1000	+	.	gene_id "MSTRG.125697"; transcript_id "MSTRG.125697.173"; exon_number "6";
chr3	StringTie	exon	113273069	113273341	1000	+	.	gene_id "MSTRG.125697"; transcript_id "MSTRG.125697.173"; exon_number "7";
chr3	StringTie	exon	113274375	113274682	1000	+	.	gene_id "MSTRG.125697"; transcript_id "MSTRG.125697.173"; exon_number "8";
chr3	StringTie	exon	113278095	113278257	1000	+	.	gene_id "MSTRG.125697"; transcript_id "MSTRG.125697.173"; exon_number "9";
chr3	StringTie	exon	113278673	113278783	1000	+	.	gene_id "MSTRG.125697"; transcript_id "MSTRG.125697.173"; exon_number "10";
chr3	StringTie	exon	113279249	113279455	1000	+	.	gene_id "MSTRG.125697"; transcript_id "MSTRG.125697.173"; exon_number "11";
chr3	StringTie	exon	113279824	113280005	1000	+	.	gene_id "MSTRG.125697"; transcript_id "MSTRG.125697.173"; exon_number "12";
chr3	StringTie	exon	113280558	113280663	1000	+	.	gene_id "MSTRG.125697"; transcript_id "MSTRG.125697.173"; exon_number "13";
chr3	StringTie	exon	113281031	113281153	1000	+	.	gene_id "MSTRG.125697"; transcript_id "MSTRG.125697.173"; exon_number "14";
chr3	StringTie	exon	113283411	113283632	1000	+	.	gene_id "MSTRG.125697"; transcript_id "MSTRG.125697.173"; exon_number "15";
chr3	StringTie	exon	113284335	113284567	1000	+	.	gene_id "MSTRG.125697"; transcript_id "MSTRG.125697.173"; exon_number "16";
chr3	StringTie	exon	113284680	113284858	1000	+	.	gene_id "MSTRG.125697"; transcript_id "MSTRG.125697.173"; exon_number "17";
chr3	StringTie	exon	113285372	113285504	1000	+	.	gene_id "MSTRG.125697"; transcript_id "MSTRG.125697.173"; exon_number "18";
chr3	StringTie	exon	113286675	113287463	1000	+	.	gene_id "MSTRG.125697"; transcript_id "MSTRG.125697.173"; exon_number "19";
chr3	StringTie	transcript	113227727	113287463	1000	+	.	gene_id "MSTRG.125697"; transcript_id "MSTRG.125697.174";
chr3	StringTie	exon	113227727	113228030	1000	+	.	gene_id "MSTRG.125697"; transcript_id "MSTRG.125697.174"; exon_number "1";
chr3	StringTie	exon	113249722	113249899	1000	+	.	gene_id "MSTRG.125697"; transcript_id "MSTRG.125697.174"; exon_number "2";
chr3	StringTie	exon	113250555	113250833	1000	+	.	gene_id "MSTRG.125697"; transcript_id "MSTRG.125697.174"; exon_number "3";
chr3	StringTie	exon	113268299	113268445	1000	+	.	gene_id "MSTRG.125697"; transcript_id "MSTRG.125697.174"; exon_number "4";
chr3	StringTie	exon	113270801	113270944	1000	+	.	gene_id "MSTRG.125697"; transcript_id "MSTRG.125697.174"; exon_number "5";
chr3	StringTie	exon	113272410	113272703	1000	+	.	gene_id "MSTRG.125697"; transcript_id "MSTRG.125697.174"; exon_number "6";
chr3	StringTie	exon	113273069	113273341	1000	+	.	gene_id "MSTRG.125697"; transcript_id "MSTRG.125697.174"; exon_number "7";
chr3	StringTie	exon	113274375	113274682	1000	+	.	gene_id "MSTRG.125697"; transcript_id "MSTRG.125697.174"; exon_number "8";
chr3	StringTie	exon	113278095	113278257	1000	+	.	gene_id "MSTRG.125697"; transcript_id "MSTRG.125697.174"; exon_number "9";
chr3	StringTie	exon	113278673	113278783	1000	+	.	gene_id "MSTRG.125697"; transcript_id "MSTRG.125697.174"; exon_number "10";
chr3	StringTie	exon	113279249	113279455	1000	+	.	gene_id "MSTRG.125697"; transcript_id "MSTRG.125697.174"; exon_number "11";
chr3	StringTie	exon	113279824	113280005	1000	+	.	gene_id "MSTRG.125697"; transcript_id "MSTRG.125697.174"; exon_number "12";
chr3	StringTie	exon	113280558	113280663	1000	+	.	gene_id "MSTRG.125697"; transcript_id "MSTRG.125697.174"; exon_number "13";
chr3	StringTie	exon	113281031	113281153	1000	+	.	gene_id "MSTRG.125697"; transcript_id "MSTRG.125697.174"; exon_number "14";
chr3	StringTie	exon	113283411	113283632	1000	+	.	gene_id "MSTRG.125697"; transcript_id "MSTRG.125697.174"; exon_number "15";
chr3	StringTie	exon	113284335	113284567	1000	+	.	gene_id "MSTRG.125697"; transcript_id "MSTRG.125697.174"; exon_number "16";
chr3	StringTie	exon	113284680	113284858	1000	+	.	gene_id "MSTRG.125697"; transcript_id "MSTRG.125697.174"; exon_number "17";
chr3	StringTie	exon	113285439	113287463	1000	+	.	gene_id "MSTRG.125697"; transcript_id "MSTRG.125697.174"; exon_number "18";
chr3	StringTie	transcript	113227922	113287464	1000	+	.	gene_id "MSTRG.125697"; transcript_id "MSTRG.125697.175";
chr3	StringTie	exon	113227922	113228030	1000	+	.	gene_id "MSTRG.125697"; transcript_id "MSTRG.125697.175"; exon_number "1";
chr3	StringTie	exon	113249722	113249899	1000	+	.	gene_id "MSTRG.125697"; transcript_id "MSTRG.125697.175"; exon_number "2";
chr3	StringTie	exon	113250555	113250833	1000	+	.	gene_id "MSTRG.125697"; transcript_id "MSTRG.125697.175"; exon_number "3";
chr3	StringTie	exon	113263899	113264027	1000	+	.	gene_id "MSTRG.125697"; transcript_id "MSTRG.125697.175"; exon_number "4";
chr3	StringTie	exon	113268299	113268445	1000	+	.	gene_id "MSTRG.125697"; transcript_id "MSTRG.125697.175"; exon_number "5";
chr3	StringTie	exon	113270801	113270944	1000	+	.	gene_id "MSTRG.125697"; transcript_id "MSTRG.125697.175"; exon_number "6";
chr3	StringTie	exon	113272410	113272703	1000	+	.	gene_id "MSTRG.125697"; transcript_id "MSTRG.125697.175"; exon_number "7";
chr3	StringTie	exon	113273069	113273341	1000	+	.	gene_id "MSTRG.125697"; transcript_id "MSTRG.125697.175"; exon_number "8";
chr3	StringTie	exon	113274375	113274682	1000	+	.	gene_id "MSTRG.125697"; transcript_id "MSTRG.125697.175"; exon_number "9";
chr3	StringTie	exon	113278095	113278257	1000	+	.	gene_id "MSTRG.125697"; transcript_id "MSTRG.125697.175"; exon_number "10";
chr3	StringTie	exon	113278673	113278783	1000	+	.	gene_id "MSTRG.125697"; transcript_id "MSTRG.125697.175"; exon_number "11";
chr3	StringTie	exon	113279249	113279455	1000	+	.	gene_id "MSTRG.125697"; transcript_id "MSTRG.125697.175"; exon_number "12";
chr3	StringTie	exon	113279824	113280005	1000	+	.	gene_id "MSTRG.125697"; transcript_id "MSTRG.125697.175"; exon_number "13";
chr3	StringTie	exon	113280558	113280663	1000	+	.	gene_id "MSTRG.125697"; transcript_id "MSTRG.125697.175"; exon_number "14";
chr3	StringTie	exon	113281031	113281153	1000	+	.	gene_id "MSTRG.125697"; transcript_id "MSTRG.125697.175"; exon_number "15";
chr3	StringTie	exon	113283411	113283632	1000	+	.	gene_id "MSTRG.125697"; transcript_id "MSTRG.125697.175"; exon_number "16";
chr3	StringTie	exon	113284335	113284567	1000	+	.	gene_id "MSTRG.125697"; transcript_id "MSTRG.125697.175"; exon_number "17";
chr3	StringTie	exon	113284782	113284858	1000	+	.	gene_id "MSTRG.125697"; transcript_id "MSTRG.125697.175"; exon_number "18";
chr3	StringTie	exon	113285372	113285565	1000	+	.	gene_id "MSTRG.125697"; transcript_id "MSTRG.125697.175"; exon_number "19";
chr3	StringTie	exon	113286675	113287464	1000	+	.	gene_id "MSTRG.125697"; transcript_id "MSTRG.125697.175"; exon_number "20";
chr3	StringTie	transcript	113233989	113287463	1000	+	.	gene_id "MSTRG.125697"; transcript_id "MSTRG.125697.176";
chr3	StringTie	exon	113233989	113234036	1000	+	.	gene_id "MSTRG.125697"; transcript_id "MSTRG.125697.176"; exon_number "1";
chr3	StringTie	exon	113249722	113249899	1000	+	.	gene_id "MSTRG.125697"; transcript_id "MSTRG.125697.176"; exon_number "2";
chr3	StringTie	exon	113250555	113250833	1000	+	.	gene_id "MSTRG.125697"; transcript_id "MSTRG.125697.176"; exon_number "3";
chr3	StringTie	exon	113268299	113268445	1000	+	.	gene_id "MSTRG.125697"; transcript_id "MSTRG.125697.176"; exon_number "4";
chr3	StringTie	exon	113270801	113270944	1000	+	.	gene_id "MSTRG.125697"; transcript_id "MSTRG.125697.176"; exon_number "5";
chr3	StringTie	exon	113272410	113272703	1000	+	.	gene_id "MSTRG.125697"; transcript_id "MSTRG.125697.176"; exon_number "6";
chr3	StringTie	exon	113273069	113273341	1000	+	.	gene_id "MSTRG.125697"; transcript_id "MSTRG.125697.176"; exon_number "7";
chr3	StringTie	exon	113274375	113274682	1000	+	.	gene_id "MSTRG.125697"; transcript_id "MSTRG.125697.176"; exon_number "8";
chr3	StringTie	exon	113278095	113278257	1000	+	.	gene_id "MSTRG.125697"; transcript_id "MSTRG.125697.176"; exon_number "9";
chr3	StringTie	exon	113278673	113278783	1000	+	.	gene_id "MSTRG.125697"; transcript_id "MSTRG.125697.176"; exon_number "10";
chr3	StringTie	exon	113279249	113279455	1000	+	.	gene_id "MSTRG.125697"; transcript_id "MSTRG.125697.176"; exon_number "11";
chr3	StringTie	exon	113279824	113280005	1000	+	.	gene_id "MSTRG.125697"; transcript_id "MSTRG.125697.176"; exon_number "12";
chr3	StringTie	exon	113280558	113280663	1000	+	.	gene_id "MSTRG.125697"; transcript_id "MSTRG.125697.176"; exon_number "13";
chr3	StringTie	exon	113281031	113281153	1000	+	.	gene_id "MSTRG.125697"; transcript_id "MSTRG.125697.176"; exon_number "14";
chr3	StringTie	exon	113283411	113283632	1000	+	.	gene_id "MSTRG.125697"; transcript_id "MSTRG.125697.176"; exon_number "15";
chr3	StringTie	exon	113284335	113284567	1000	+	.	gene_id "MSTRG.125697"; transcript_id "MSTRG.125697.176"; exon_number "16";
chr3	StringTie	exon	113284785	113284858	1000	+	.	gene_id "MSTRG.125697"; transcript_id "MSTRG.125697.176"; exon_number "17";
chr3	StringTie	exon	113285372	113285565	1000	+	.	gene_id "MSTRG.125697"; transcript_id "MSTRG.125697.176"; exon_number "18";
chr3	StringTie	exon	113286675	113287463	1000	+	.	gene_id "MSTRG.125697"; transcript_id "MSTRG.125697.176"; exon_number "19";
chr3	StringTie	transcript	113239753	113292149	1000	+	.	gene_id "MSTRG.125697"; transcript_id "MSTRG.125697.177";
chr3	StringTie	exon	113239753	113242587	1000	+	.	gene_id "MSTRG.125697"; transcript_id "MSTRG.125697.177"; exon_number "1";
chr3	StringTie	exon	113249722	113249899	1000	+	.	gene_id "MSTRG.125697"; transcript_id "MSTRG.125697.177"; exon_number "2";
chr3	StringTie	exon	113250555	113250833	1000	+	.	gene_id "MSTRG.125697"; transcript_id "MSTRG.125697.177"; exon_number "3";
chr3	StringTie	exon	113268299	113268445	1000	+	.	gene_id "MSTRG.125697"; transcript_id "MSTRG.125697.177"; exon_number "4";
chr3	StringTie	exon	113270801	113270944	1000	+	.	gene_id "MSTRG.125697"; transcript_id "MSTRG.125697.177"; exon_number "5";
chr3	StringTie	exon	113272410	113272703	1000	+	.	gene_id "MSTRG.125697"; transcript_id "MSTRG.125697.177"; exon_number "6";
chr3	StringTie	exon	113273069	113273341	1000	+	.	gene_id "MSTRG.125697"; transcript_id "MSTRG.125697.177"; exon_number "7";
chr3	StringTie	exon	113274375	113274682	1000	+	.	gene_id "MSTRG.125697"; transcript_id "MSTRG.125697.177"; exon_number "8";
chr3	StringTie	exon	113278095	113278257	1000	+	.	gene_id "MSTRG.125697"; transcript_id "MSTRG.125697.177"; exon_number "9";
chr3	StringTie	exon	113278673	113278783	1000	+	.	gene_id "MSTRG.125697"; transcript_id "MSTRG.125697.177"; exon_number "10";
chr3	StringTie	exon	113279249	113279455	1000	+	.	gene_id "MSTRG.125697"; transcript_id "MSTRG.125697.177"; exon_number "11";
chr3	StringTie	exon	113279824	113280005	1000	+	.	gene_id "MSTRG.125697"; transcript_id "MSTRG.125697.177"; exon_number "12";
chr3	StringTie	exon	113280558	113280663	1000	+	.	gene_id "MSTRG.125697"; transcript_id "MSTRG.125697.177"; exon_number "13";
chr3	StringTie	exon	113281031	113281153	1000	+	.	gene_id "MSTRG.125697"; transcript_id "MSTRG.125697.177"; exon_number "14";
chr3	StringTie	exon	113283411	113283632	1000	+	.	gene_id "MSTRG.125697"; transcript_id "MSTRG.125697.177"; exon_number "15";
chr3	StringTie	exon	113284335	113284567	1000	+	.	gene_id "MSTRG.125697"; transcript_id "MSTRG.125697.177"; exon_number "16";
chr3	StringTie	exon	113284782	113284858	1000	+	.	gene_id "MSTRG.125697"; transcript_id "MSTRG.125697.177"; exon_number "17";
chr3	StringTie	exon	113285372	113285565	1000	+	.	gene_id "MSTRG.125697"; transcript_id "MSTRG.125697.177"; exon_number "18";
chr3	StringTie	exon	113286675	113292149	1000	+	.	gene_id "MSTRG.125697"; transcript_id "MSTRG.125697.177"; exon_number "19";
chr3	StringTie	transcript	113242186	113292416	1000	+	.	gene_id "MSTRG.125697"; transcript_id "MSTRG.125697.178";
chr3	StringTie	exon	113242186	113242587	1000	+	.	gene_id "MSTRG.125697"; transcript_id "MSTRG.125697.178"; exon_number "1";
chr3	StringTie	exon	113249722	113249899	1000	+	.	gene_id "MSTRG.125697"; transcript_id "MSTRG.125697.178"; exon_number "2";
chr3	StringTie	exon	113250555	113250833	1000	+	.	gene_id "MSTRG.125697"; transcript_id "MSTRG.125697.178"; exon_number "3";
chr3	StringTie	exon	113268299	113268445	1000	+	.	gene_id "MSTRG.125697"; transcript_id "MSTRG.125697.178"; exon_number "4";
chr3	StringTie	exon	113270801	113270944	1000	+	.	gene_id "MSTRG.125697"; transcript_id "MSTRG.125697.178"; exon_number "5";
chr3	StringTie	exon	113272410	113272703	1000	+	.	gene_id "MSTRG.125697"; transcript_id "MSTRG.125697.178"; exon_number "6";
chr3	StringTie	exon	113273069	113273341	1000	+	.	gene_id "MSTRG.125697"; transcript_id "MSTRG.125697.178"; exon_number "7";
chr3	StringTie	exon	113274375	113274682	1000	+	.	gene_id "MSTRG.125697"; transcript_id "MSTRG.125697.178"; exon_number "8";
chr3	StringTie	exon	113278098	113278257	1000	+	.	gene_id "MSTRG.125697"; transcript_id "MSTRG.125697.178"; exon_number "9";
chr3	StringTie	exon	113278673	113278783	1000	+	.	gene_id "MSTRG.125697"; transcript_id "MSTRG.125697.178"; exon_number "10";
chr3	StringTie	exon	113279249	113279455	1000	+	.	gene_id "MSTRG.125697"; transcript_id "MSTRG.125697.178"; exon_number "11";
chr3	StringTie	exon	113279824	113280005	1000	+	.	gene_id "MSTRG.125697"; transcript_id "MSTRG.125697.178"; exon_number "12";
chr3	StringTie	exon	113280558	113280663	1000	+	.	gene_id "MSTRG.125697"; transcript_id "MSTRG.125697.178"; exon_number "13";
chr3	StringTie	exon	113281031	113281153	1000	+	.	gene_id "MSTRG.125697"; transcript_id "MSTRG.125697.178"; exon_number "14";
chr3	StringTie	exon	113283411	113283632	1000	+	.	gene_id "MSTRG.125697"; transcript_id "MSTRG.125697.178"; exon_number "15";
chr3	StringTie	exon	113284335	113284567	1000	+	.	gene_id "MSTRG.125697"; transcript_id "MSTRG.125697.178"; exon_number "16";
chr3	StringTie	exon	113284782	113284858	1000	+	.	gene_id "MSTRG.125697"; transcript_id "MSTRG.125697.178"; exon_number "17";
chr3	StringTie	exon	113285372	113285565	1000	+	.	gene_id "MSTRG.125697"; transcript_id "MSTRG.125697.178"; exon_number "18";
chr3	StringTie	exon	113286675	113292416	1000	+	.	gene_id "MSTRG.125697"; transcript_id "MSTRG.125697.178"; exon_number "19";
chr3	StringTie	transcript	113242317	113287464	1000	+	.	gene_id "MSTRG.125697"; transcript_id "MSTRG.125697.179";
chr3	StringTie	exon	113242317	113242587	1000	+	.	gene_id "MSTRG.125697"; transcript_id "MSTRG.125697.179"; exon_number "1";
chr3	StringTie	exon	113249722	113249899	1000	+	.	gene_id "MSTRG.125697"; transcript_id "MSTRG.125697.179"; exon_number "2";
chr3	StringTie	exon	113250555	113250833	1000	+	.	gene_id "MSTRG.125697"; transcript_id "MSTRG.125697.179"; exon_number "3";
chr3	StringTie	exon	113268299	113268445	1000	+	.	gene_id "MSTRG.125697"; transcript_id "MSTRG.125697.179"; exon_number "4";
chr3	StringTie	exon	113270801	113270944	1000	+	.	gene_id "MSTRG.125697"; transcript_id "MSTRG.125697.179"; exon_number "5";
chr3	StringTie	exon	113272410	113272703	1000	+	.	gene_id "MSTRG.125697"; transcript_id "MSTRG.125697.179"; exon_number "6";
chr3	StringTie	exon	113273069	113273341	1000	+	.	gene_id "MSTRG.125697"; transcript_id "MSTRG.125697.179"; exon_number "7";
chr3	StringTie	exon	113274375	113274682	1000	+	.	gene_id "MSTRG.125697"; transcript_id "MSTRG.125697.179"; exon_number "8";
chr3	StringTie	exon	113278095	113278257	1000	+	.	gene_id "MSTRG.125697"; transcript_id "MSTRG.125697.179"; exon_number "9";
chr3	StringTie	exon	113278673	113278783	1000	+	.	gene_id "MSTRG.125697"; transcript_id "MSTRG.125697.179"; exon_number "10";
chr3	StringTie	exon	113279249	113279455	1000	+	.	gene_id "MSTRG.125697"; transcript_id "MSTRG.125697.179"; exon_number "11";
chr3	StringTie	exon	113279824	113280005	1000	+	.	gene_id "MSTRG.125697"; transcript_id "MSTRG.125697.179"; exon_number "12";
chr3	StringTie	exon	113280558	113280663	1000	+	.	gene_id "MSTRG.125697"; transcript_id "MSTRG.125697.179"; exon_number "13";
chr3	StringTie	exon	113281031	113281153	1000	+	.	gene_id "MSTRG.125697"; transcript_id "MSTRG.125697.179"; exon_number "14";
chr3	StringTie	exon	113283411	113283632	1000	+	.	gene_id "MSTRG.125697"; transcript_id "MSTRG.125697.179"; exon_number "15";
chr3	StringTie	exon	113284335	113284567	1000	+	.	gene_id "MSTRG.125697"; transcript_id "MSTRG.125697.179"; exon_number "16";
chr3	StringTie	exon	113284680	113284858	1000	+	.	gene_id "MSTRG.125697"; transcript_id "MSTRG.125697.179"; exon_number "17";
chr3	StringTie	exon	113285372	113287464	1000	+	.	gene_id "MSTRG.125697"; transcript_id "MSTRG.125697.179"; exon_number "18";
chr3	StringTie	transcript	113207196	113287464	1000	+	.	gene_id "MSTRG.125697"; transcript_id "MSTRG.125697.18";
chr3	StringTie	exon	113207196	113212107	1000	+	.	gene_id "MSTRG.125697"; transcript_id "MSTRG.125697.18"; exon_number "1";
chr3	StringTie	exon	113212322	113212521	1000	+	.	gene_id "MSTRG.125697"; transcript_id "MSTRG.125697.18"; exon_number "2";
chr3	StringTie	exon	113216187	113216274	1000	+	.	gene_id "MSTRG.125697"; transcript_id "MSTRG.125697.18"; exon_number "3";
chr3	StringTie	exon	113227923	113228030	1000	+	.	gene_id "MSTRG.125697"; transcript_id "MSTRG.125697.18"; exon_number "4";
chr3	StringTie	exon	113249722	113249899	1000	+	.	gene_id "MSTRG.125697"; transcript_id "MSTRG.125697.18"; exon_number "5";
chr3	StringTie	exon	113250555	113250833	1000	+	.	gene_id "MSTRG.125697"; transcript_id "MSTRG.125697.18"; exon_number "6";
chr3	StringTie	exon	113268299	113268445	1000	+	.	gene_id "MSTRG.125697"; transcript_id "MSTRG.125697.18"; exon_number "7";
chr3	StringTie	exon	113270801	113270944	1000	+	.	gene_id "MSTRG.125697"; transcript_id "MSTRG.125697.18"; exon_number "8";
chr3	StringTie	exon	113272410	113272703	1000	+	.	gene_id "MSTRG.125697"; transcript_id "MSTRG.125697.18"; exon_number "9";
chr3	StringTie	exon	113273069	113273341	1000	+	.	gene_id "MSTRG.125697"; transcript_id "MSTRG.125697.18"; exon_number "10";
chr3	StringTie	exon	113274375	113274682	1000	+	.	gene_id "MSTRG.125697"; transcript_id "MSTRG.125697.18"; exon_number "11";
chr3	StringTie	exon	113278098	113278257	1000	+	.	gene_id "MSTRG.125697"; transcript_id "MSTRG.125697.18"; exon_number "12";
chr3	StringTie	exon	113278673	113278783	1000	+	.	gene_id "MSTRG.125697"; transcript_id "MSTRG.125697.18"; exon_number "13";
chr3	StringTie	exon	113279249	113279455	1000	+	.	gene_id "MSTRG.125697"; transcript_id "MSTRG.125697.18"; exon_number "14";
chr3	StringTie	exon	113279824	113280005	1000	+	.	gene_id "MSTRG.125697"; transcript_id "MSTRG.125697.18"; exon_number "15";
chr3	StringTie	exon	113280558	113280663	1000	+	.	gene_id "MSTRG.125697"; transcript_id "MSTRG.125697.18"; exon_number "16";
chr3	StringTie	exon	113281031	113281153	1000	+	.	gene_id "MSTRG.125697"; transcript_id "MSTRG.125697.18"; exon_number "17";
chr3	StringTie	exon	113283411	113283632	1000	+	.	gene_id "MSTRG.125697"; transcript_id "MSTRG.125697.18"; exon_number "18";
chr3	StringTie	exon	113284335	113284567	1000	+	.	gene_id "MSTRG.125697"; transcript_id "MSTRG.125697.18"; exon_number "19";
chr3	StringTie	exon	113284782	113284858	1000	+	.	gene_id "MSTRG.125697"; transcript_id "MSTRG.125697.18"; exon_number "20";
chr3	StringTie	exon	113285439	113285565	1000	+	.	gene_id "MSTRG.125697"; transcript_id "MSTRG.125697.18"; exon_number "21";
chr3	StringTie	exon	113286675	113287464	1000	+	.	gene_id "MSTRG.125697"; transcript_id "MSTRG.125697.18"; exon_number "22";
chr3	StringTie	transcript	113242317	113287464	1000	+	.	gene_id "MSTRG.125697"; transcript_id "MSTRG.125697.180";
chr3	StringTie	exon	113242317	113242587	1000	+	.	gene_id "MSTRG.125697"; transcript_id "MSTRG.125697.180"; exon_number "1";
chr3	StringTie	exon	113249722	113249899	1000	+	.	gene_id "MSTRG.125697"; transcript_id "MSTRG.125697.180"; exon_number "2";
chr3	StringTie	exon	113250555	113250833	1000	+	.	gene_id "MSTRG.125697"; transcript_id "MSTRG.125697.180"; exon_number "3";
chr3	StringTie	exon	113263899	113264027	1000	+	.	gene_id "MSTRG.125697"; transcript_id "MSTRG.125697.180"; exon_number "4";
chr3	StringTie	exon	113268299	113268445	1000	+	.	gene_id "MSTRG.125697"; transcript_id "MSTRG.125697.180"; exon_number "5";
chr3	StringTie	exon	113270801	113272703	1000	+	.	gene_id "MSTRG.125697"; transcript_id "MSTRG.125697.180"; exon_number "6";
chr3	StringTie	exon	113273069	113273341	1000	+	.	gene_id "MSTRG.125697"; transcript_id "MSTRG.125697.180"; exon_number "7";
chr3	StringTie	exon	113274375	113274682	1000	+	.	gene_id "MSTRG.125697"; transcript_id "MSTRG.125697.180"; exon_number "8";
chr3	StringTie	exon	113278095	113278257	1000	+	.	gene_id "MSTRG.125697"; transcript_id "MSTRG.125697.180"; exon_number "9";
chr3	StringTie	exon	113278673	113278783	1000	+	.	gene_id "MSTRG.125697"; transcript_id "MSTRG.125697.180"; exon_number "10";
chr3	StringTie	exon	113279249	113279455	1000	+	.	gene_id "MSTRG.125697"; transcript_id "MSTRG.125697.180"; exon_number "11";
chr3	StringTie	exon	113279824	113280005	1000	+	.	gene_id "MSTRG.125697"; transcript_id "MSTRG.125697.180"; exon_number "12";
chr3	StringTie	exon	113280558	113280663	1000	+	.	gene_id "MSTRG.125697"; transcript_id "MSTRG.125697.180"; exon_number "13";
chr3	StringTie	exon	113281031	113281153	1000	+	.	gene_id "MSTRG.125697"; transcript_id "MSTRG.125697.180"; exon_number "14";
chr3	StringTie	exon	113283411	113283632	1000	+	.	gene_id "MSTRG.125697"; transcript_id "MSTRG.125697.180"; exon_number "15";
chr3	StringTie	exon	113284335	113284567	1000	+	.	gene_id "MSTRG.125697"; transcript_id "MSTRG.125697.180"; exon_number "16";
chr3	StringTie	exon	113284680	113284858	1000	+	.	gene_id "MSTRG.125697"; transcript_id "MSTRG.125697.180"; exon_number "17";
chr3	StringTie	exon	113285372	113285565	1000	+	.	gene_id "MSTRG.125697"; transcript_id "MSTRG.125697.180"; exon_number "18";
chr3	StringTie	exon	113286675	113287464	1000	+	.	gene_id "MSTRG.125697"; transcript_id "MSTRG.125697.180"; exon_number "19";
chr3	StringTie	transcript	113242359	113287464	1000	+	.	gene_id "MSTRG.125697"; transcript_id "MSTRG.125697.181";
chr3	StringTie	exon	113242359	113242587	1000	+	.	gene_id "MSTRG.125697"; transcript_id "MSTRG.125697.181"; exon_number "1";
chr3	StringTie	exon	113249722	113249899	1000	+	.	gene_id "MSTRG.125697"; transcript_id "MSTRG.125697.181"; exon_number "2";
chr3	StringTie	exon	113250555	113250833	1000	+	.	gene_id "MSTRG.125697"; transcript_id "MSTRG.125697.181"; exon_number "3";
chr3	StringTie	exon	113268299	113268445	1000	+	.	gene_id "MSTRG.125697"; transcript_id "MSTRG.125697.181"; exon_number "4";
chr3	StringTie	exon	113270801	113270944	1000	+	.	gene_id "MSTRG.125697"; transcript_id "MSTRG.125697.181"; exon_number "5";
chr3	StringTie	exon	113272410	113272703	1000	+	.	gene_id "MSTRG.125697"; transcript_id "MSTRG.125697.181"; exon_number "6";
chr3	StringTie	exon	113274375	113274682	1000	+	.	gene_id "MSTRG.125697"; transcript_id "MSTRG.125697.181"; exon_number "7";
chr3	StringTie	exon	113278095	113278257	1000	+	.	gene_id "MSTRG.125697"; transcript_id "MSTRG.125697.181"; exon_number "8";
chr3	StringTie	exon	113278673	113278783	1000	+	.	gene_id "MSTRG.125697"; transcript_id "MSTRG.125697.181"; exon_number "9";
chr3	StringTie	exon	113279249	113279455	1000	+	.	gene_id "MSTRG.125697"; transcript_id "MSTRG.125697.181"; exon_number "10";
chr3	StringTie	exon	113279824	113280005	1000	+	.	gene_id "MSTRG.125697"; transcript_id "MSTRG.125697.181"; exon_number "11";
chr3	StringTie	exon	113280558	113280663	1000	+	.	gene_id "MSTRG.125697"; transcript_id "MSTRG.125697.181"; exon_number "12";
chr3	StringTie	exon	113281031	113281153	1000	+	.	gene_id "MSTRG.125697"; transcript_id "MSTRG.125697.181"; exon_number "13";
chr3	StringTie	exon	113283411	113283632	1000	+	.	gene_id "MSTRG.125697"; transcript_id "MSTRG.125697.181"; exon_number "14";
chr3	StringTie	exon	113284335	113284567	1000	+	.	gene_id "MSTRG.125697"; transcript_id "MSTRG.125697.181"; exon_number "15";
chr3	StringTie	exon	113284782	113284858	1000	+	.	gene_id "MSTRG.125697"; transcript_id "MSTRG.125697.181"; exon_number "16";
chr3	StringTie	exon	113285372	113285565	1000	+	.	gene_id "MSTRG.125697"; transcript_id "MSTRG.125697.181"; exon_number "17";
chr3	StringTie	exon	113286675	113287464	1000	+	.	gene_id "MSTRG.125697"; transcript_id "MSTRG.125697.181"; exon_number "18";
chr3	StringTie	transcript	113242387	113287464	1000	+	.	gene_id "MSTRG.125697"; transcript_id "MSTRG.125697.182";
chr3	StringTie	exon	113242387	113242587	1000	+	.	gene_id "MSTRG.125697"; transcript_id "MSTRG.125697.182"; exon_number "1";
chr3	StringTie	exon	113249722	113249899	1000	+	.	gene_id "MSTRG.125697"; transcript_id "MSTRG.125697.182"; exon_number "2";
chr3	StringTie	exon	113250555	113250833	1000	+	.	gene_id "MSTRG.125697"; transcript_id "MSTRG.125697.182"; exon_number "3";
chr3	StringTie	exon	113268299	113268445	1000	+	.	gene_id "MSTRG.125697"; transcript_id "MSTRG.125697.182"; exon_number "4";
chr3	StringTie	exon	113270801	113270944	1000	+	.	gene_id "MSTRG.125697"; transcript_id "MSTRG.125697.182"; exon_number "5";
chr3	StringTie	exon	113272410	113272703	1000	+	.	gene_id "MSTRG.125697"; transcript_id "MSTRG.125697.182"; exon_number "6";
chr3	StringTie	exon	113273069	113273341	1000	+	.	gene_id "MSTRG.125697"; transcript_id "MSTRG.125697.182"; exon_number "7";
chr3	StringTie	exon	113274375	113274682	1000	+	.	gene_id "MSTRG.125697"; transcript_id "MSTRG.125697.182"; exon_number "8";
chr3	StringTie	exon	113278095	113278257	1000	+	.	gene_id "MSTRG.125697"; transcript_id "MSTRG.125697.182"; exon_number "9";
chr3	StringTie	exon	113278673	113278783	1000	+	.	gene_id "MSTRG.125697"; transcript_id "MSTRG.125697.182"; exon_number "10";
chr3	StringTie	exon	113279249	113279455	1000	+	.	gene_id "MSTRG.125697"; transcript_id "MSTRG.125697.182"; exon_number "11";
chr3	StringTie	exon	113279824	113280005	1000	+	.	gene_id "MSTRG.125697"; transcript_id "MSTRG.125697.182"; exon_number "12";
chr3	StringTie	exon	113280558	113280663	1000	+	.	gene_id "MSTRG.125697"; transcript_id "MSTRG.125697.182"; exon_number "13";
chr3	StringTie	exon	113281031	113281153	1000	+	.	gene_id "MSTRG.125697"; transcript_id "MSTRG.125697.182"; exon_number "14";
chr3	StringTie	exon	113283411	113283632	1000	+	.	gene_id "MSTRG.125697"; transcript_id "MSTRG.125697.182"; exon_number "15";
chr3	StringTie	exon	113284335	113284567	1000	+	.	gene_id "MSTRG.125697"; transcript_id "MSTRG.125697.182"; exon_number "16";
chr3	StringTie	exon	113284785	113284858	1000	+	.	gene_id "MSTRG.125697"; transcript_id "MSTRG.125697.182"; exon_number "17";
chr3	StringTie	exon	113285372	113285565	1000	+	.	gene_id "MSTRG.125697"; transcript_id "MSTRG.125697.182"; exon_number "18";
chr3	StringTie	exon	113286675	113287464	1000	+	.	gene_id "MSTRG.125697"; transcript_id "MSTRG.125697.182"; exon_number "19";
chr3	StringTie	transcript	113242418	113287459	1000	+	.	gene_id "MSTRG.125697"; transcript_id "MSTRG.125697.183";
chr3	StringTie	exon	113242418	113242587	1000	+	.	gene_id "MSTRG.125697"; transcript_id "MSTRG.125697.183"; exon_number "1";
chr3	StringTie	exon	113249722	113249899	1000	+	.	gene_id "MSTRG.125697"; transcript_id "MSTRG.125697.183"; exon_number "2";
chr3	StringTie	exon	113250555	113250833	1000	+	.	gene_id "MSTRG.125697"; transcript_id "MSTRG.125697.183"; exon_number "3";
chr3	StringTie	exon	113268299	113268445	1000	+	.	gene_id "MSTRG.125697"; transcript_id "MSTRG.125697.183"; exon_number "4";
chr3	StringTie	exon	113270801	113270944	1000	+	.	gene_id "MSTRG.125697"; transcript_id "MSTRG.125697.183"; exon_number "5";
chr3	StringTie	exon	113272410	113272703	1000	+	.	gene_id "MSTRG.125697"; transcript_id "MSTRG.125697.183"; exon_number "6";
chr3	StringTie	exon	113273069	113273341	1000	+	.	gene_id "MSTRG.125697"; transcript_id "MSTRG.125697.183"; exon_number "7";
chr3	StringTie	exon	113274375	113274682	1000	+	.	gene_id "MSTRG.125697"; transcript_id "MSTRG.125697.183"; exon_number "8";
chr3	StringTie	exon	113278098	113278257	1000	+	.	gene_id "MSTRG.125697"; transcript_id "MSTRG.125697.183"; exon_number "9";
chr3	StringTie	exon	113278673	113278783	1000	+	.	gene_id "MSTRG.125697"; transcript_id "MSTRG.125697.183"; exon_number "10";
chr3	StringTie	exon	113279249	113279455	1000	+	.	gene_id "MSTRG.125697"; transcript_id "MSTRG.125697.183"; exon_number "11";
chr3	StringTie	exon	113279824	113280005	1000	+	.	gene_id "MSTRG.125697"; transcript_id "MSTRG.125697.183"; exon_number "12";
chr3	StringTie	exon	113280558	113280663	1000	+	.	gene_id "MSTRG.125697"; transcript_id "MSTRG.125697.183"; exon_number "13";
chr3	StringTie	exon	113281031	113281153	1000	+	.	gene_id "MSTRG.125697"; transcript_id "MSTRG.125697.183"; exon_number "14";
chr3	StringTie	exon	113283411	113283632	1000	+	.	gene_id "MSTRG.125697"; transcript_id "MSTRG.125697.183"; exon_number "15";
chr3	StringTie	exon	113284335	113284567	1000	+	.	gene_id "MSTRG.125697"; transcript_id "MSTRG.125697.183"; exon_number "16";
chr3	StringTie	exon	113284680	113284858	1000	+	.	gene_id "MSTRG.125697"; transcript_id "MSTRG.125697.183"; exon_number "17";
chr3	StringTie	exon	113285372	113285565	1000	+	.	gene_id "MSTRG.125697"; transcript_id "MSTRG.125697.183"; exon_number "18";
chr3	StringTie	exon	113286675	113286736	1000	+	.	gene_id "MSTRG.125697"; transcript_id "MSTRG.125697.183"; exon_number "19";
chr3	StringTie	exon	113287150	113287459	1000	+	.	gene_id "MSTRG.125697"; transcript_id "MSTRG.125697.183"; exon_number "20";
chr3	StringTie	transcript	113242476	113292010	1000	+	.	gene_id "MSTRG.125697"; transcript_id "MSTRG.125697.184";
chr3	StringTie	exon	113242476	113242587	1000	+	.	gene_id "MSTRG.125697"; transcript_id "MSTRG.125697.184"; exon_number "1";
chr3	StringTie	exon	113249722	113249899	1000	+	.	gene_id "MSTRG.125697"; transcript_id "MSTRG.125697.184"; exon_number "2";
chr3	StringTie	exon	113250555	113250833	1000	+	.	gene_id "MSTRG.125697"; transcript_id "MSTRG.125697.184"; exon_number "3";
chr3	StringTie	exon	113268299	113268445	1000	+	.	gene_id "MSTRG.125697"; transcript_id "MSTRG.125697.184"; exon_number "4";
chr3	StringTie	exon	113270801	113270944	1000	+	.	gene_id "MSTRG.125697"; transcript_id "MSTRG.125697.184"; exon_number "5";
chr3	StringTie	exon	113272410	113272703	1000	+	.	gene_id "MSTRG.125697"; transcript_id "MSTRG.125697.184"; exon_number "6";
chr3	StringTie	exon	113273069	113273341	1000	+	.	gene_id "MSTRG.125697"; transcript_id "MSTRG.125697.184"; exon_number "7";
chr3	StringTie	exon	113274375	113274682	1000	+	.	gene_id "MSTRG.125697"; transcript_id "MSTRG.125697.184"; exon_number "8";
chr3	StringTie	exon	113278095	113278257	1000	+	.	gene_id "MSTRG.125697"; transcript_id "MSTRG.125697.184"; exon_number "9";
chr3	StringTie	exon	113278673	113278783	1000	+	.	gene_id "MSTRG.125697"; transcript_id "MSTRG.125697.184"; exon_number "10";
chr3	StringTie	exon	113279249	113279455	1000	+	.	gene_id "MSTRG.125697"; transcript_id "MSTRG.125697.184"; exon_number "11";
chr3	StringTie	exon	113279824	113280005	1000	+	.	gene_id "MSTRG.125697"; transcript_id "MSTRG.125697.184"; exon_number "12";
chr3	StringTie	exon	113280558	113280663	1000	+	.	gene_id "MSTRG.125697"; transcript_id "MSTRG.125697.184"; exon_number "13";
chr3	StringTie	exon	113281031	113281153	1000	+	.	gene_id "MSTRG.125697"; transcript_id "MSTRG.125697.184"; exon_number "14";
chr3	StringTie	exon	113283411	113283632	1000	+	.	gene_id "MSTRG.125697"; transcript_id "MSTRG.125697.184"; exon_number "15";
chr3	StringTie	exon	113284335	113284567	1000	+	.	gene_id "MSTRG.125697"; transcript_id "MSTRG.125697.184"; exon_number "16";
chr3	StringTie	exon	113284680	113284858	1000	+	.	gene_id "MSTRG.125697"; transcript_id "MSTRG.125697.184"; exon_number "17";
chr3	StringTie	exon	113285372	113285565	1000	+	.	gene_id "MSTRG.125697"; transcript_id "MSTRG.125697.184"; exon_number "18";
chr3	StringTie	exon	113286675	113292010	1000	+	.	gene_id "MSTRG.125697"; transcript_id "MSTRG.125697.184"; exon_number "19";
chr3	StringTie	transcript	113242485	113287464	1000	+	.	gene_id "MSTRG.125697"; transcript_id "MSTRG.125697.185";
chr3	StringTie	exon	113242485	113242587	1000	+	.	gene_id "MSTRG.125697"; transcript_id "MSTRG.125697.185"; exon_number "1";
chr3	StringTie	exon	113249722	113249899	1000	+	.	gene_id "MSTRG.125697"; transcript_id "MSTRG.125697.185"; exon_number "2";
chr3	StringTie	exon	113250555	113250833	1000	+	.	gene_id "MSTRG.125697"; transcript_id "MSTRG.125697.185"; exon_number "3";
chr3	StringTie	exon	113268299	113268445	1000	+	.	gene_id "MSTRG.125697"; transcript_id "MSTRG.125697.185"; exon_number "4";
chr3	StringTie	exon	113270825	113270944	1000	+	.	gene_id "MSTRG.125697"; transcript_id "MSTRG.125697.185"; exon_number "5";
chr3	StringTie	exon	113272410	113272703	1000	+	.	gene_id "MSTRG.125697"; transcript_id "MSTRG.125697.185"; exon_number "6";
chr3	StringTie	exon	113273069	113273341	1000	+	.	gene_id "MSTRG.125697"; transcript_id "MSTRG.125697.185"; exon_number "7";
chr3	StringTie	exon	113274375	113274682	1000	+	.	gene_id "MSTRG.125697"; transcript_id "MSTRG.125697.185"; exon_number "8";
chr3	StringTie	exon	113278095	113278257	1000	+	.	gene_id "MSTRG.125697"; transcript_id "MSTRG.125697.185"; exon_number "9";
chr3	StringTie	exon	113278673	113278783	1000	+	.	gene_id "MSTRG.125697"; transcript_id "MSTRG.125697.185"; exon_number "10";
chr3	StringTie	exon	113279249	113279455	1000	+	.	gene_id "MSTRG.125697"; transcript_id "MSTRG.125697.185"; exon_number "11";
chr3	StringTie	exon	113279824	113280005	1000	+	.	gene_id "MSTRG.125697"; transcript_id "MSTRG.125697.185"; exon_number "12";
chr3	StringTie	exon	113280558	113280663	1000	+	.	gene_id "MSTRG.125697"; transcript_id "MSTRG.125697.185"; exon_number "13";
chr3	StringTie	exon	113281031	113281153	1000	+	.	gene_id "MSTRG.125697"; transcript_id "MSTRG.125697.185"; exon_number "14";
chr3	StringTie	exon	113283411	113283632	1000	+	.	gene_id "MSTRG.125697"; transcript_id "MSTRG.125697.185"; exon_number "15";
chr3	StringTie	exon	113284335	113284567	1000	+	.	gene_id "MSTRG.125697"; transcript_id "MSTRG.125697.185"; exon_number "16";
chr3	StringTie	exon	113284782	113284858	1000	+	.	gene_id "MSTRG.125697"; transcript_id "MSTRG.125697.185"; exon_number "17";
chr3	StringTie	exon	113285439	113285565	1000	+	.	gene_id "MSTRG.125697"; transcript_id "MSTRG.125697.185"; exon_number "18";
chr3	StringTie	exon	113286675	113287464	1000	+	.	gene_id "MSTRG.125697"; transcript_id "MSTRG.125697.185"; exon_number "19";
chr3	StringTie	transcript	113242556	113287464	1000	+	.	gene_id "MSTRG.125697"; transcript_id "MSTRG.125697.186";
chr3	StringTie	exon	113242556	113242587	1000	+	.	gene_id "MSTRG.125697"; transcript_id "MSTRG.125697.186"; exon_number "1";
chr3	StringTie	exon	113249722	113249899	1000	+	.	gene_id "MSTRG.125697"; transcript_id "MSTRG.125697.186"; exon_number "2";
chr3	StringTie	exon	113250555	113250833	1000	+	.	gene_id "MSTRG.125697"; transcript_id "MSTRG.125697.186"; exon_number "3";
chr3	StringTie	exon	113268299	113268445	1000	+	.	gene_id "MSTRG.125697"; transcript_id "MSTRG.125697.186"; exon_number "4";
chr3	StringTie	exon	113270801	113270944	1000	+	.	gene_id "MSTRG.125697"; transcript_id "MSTRG.125697.186"; exon_number "5";
chr3	StringTie	exon	113272410	113272703	1000	+	.	gene_id "MSTRG.125697"; transcript_id "MSTRG.125697.186"; exon_number "6";
chr3	StringTie	exon	113273069	113273341	1000	+	.	gene_id "MSTRG.125697"; transcript_id "MSTRG.125697.186"; exon_number "7";
chr3	StringTie	exon	113274375	113274682	1000	+	.	gene_id "MSTRG.125697"; transcript_id "MSTRG.125697.186"; exon_number "8";
chr3	StringTie	exon	113278095	113278257	1000	+	.	gene_id "MSTRG.125697"; transcript_id "MSTRG.125697.186"; exon_number "9";
chr3	StringTie	exon	113278673	113278783	1000	+	.	gene_id "MSTRG.125697"; transcript_id "MSTRG.125697.186"; exon_number "10";
chr3	StringTie	exon	113279249	113279455	1000	+	.	gene_id "MSTRG.125697"; transcript_id "MSTRG.125697.186"; exon_number "11";
chr3	StringTie	exon	113279824	113280005	1000	+	.	gene_id "MSTRG.125697"; transcript_id "MSTRG.125697.186"; exon_number "12";
chr3	StringTie	exon	113280558	113280663	1000	+	.	gene_id "MSTRG.125697"; transcript_id "MSTRG.125697.186"; exon_number "13";
chr3	StringTie	exon	113281031	113281153	1000	+	.	gene_id "MSTRG.125697"; transcript_id "MSTRG.125697.186"; exon_number "14";
chr3	StringTie	exon	113283411	113283632	1000	+	.	gene_id "MSTRG.125697"; transcript_id "MSTRG.125697.186"; exon_number "15";
chr3	StringTie	exon	113284335	113284567	1000	+	.	gene_id "MSTRG.125697"; transcript_id "MSTRG.125697.186"; exon_number "16";
chr3	StringTie	exon	113284782	113284858	1000	+	.	gene_id "MSTRG.125697"; transcript_id "MSTRG.125697.186"; exon_number "17";
chr3	StringTie	exon	113285439	113285565	1000	+	.	gene_id "MSTRG.125697"; transcript_id "MSTRG.125697.186"; exon_number "18";
chr3	StringTie	exon	113286675	113287464	1000	+	.	gene_id "MSTRG.125697"; transcript_id "MSTRG.125697.186"; exon_number "19";
chr3	StringTie	transcript	113242571	113287464	1000	+	.	gene_id "MSTRG.125697"; transcript_id "MSTRG.125697.187";
chr3	StringTie	exon	113242571	113242587	1000	+	.	gene_id "MSTRG.125697"; transcript_id "MSTRG.125697.187"; exon_number "1";
chr3	StringTie	exon	113249722	113249899	1000	+	.	gene_id "MSTRG.125697"; transcript_id "MSTRG.125697.187"; exon_number "2";
chr3	StringTie	exon	113250555	113250833	1000	+	.	gene_id "MSTRG.125697"; transcript_id "MSTRG.125697.187"; exon_number "3";
chr3	StringTie	exon	113263899	113264027	1000	+	.	gene_id "MSTRG.125697"; transcript_id "MSTRG.125697.187"; exon_number "4";
chr3	StringTie	exon	113268299	113268445	1000	+	.	gene_id "MSTRG.125697"; transcript_id "MSTRG.125697.187"; exon_number "5";
chr3	StringTie	exon	113270801	113270944	1000	+	.	gene_id "MSTRG.125697"; transcript_id "MSTRG.125697.187"; exon_number "6";
chr3	StringTie	exon	113272410	113272703	1000	+	.	gene_id "MSTRG.125697"; transcript_id "MSTRG.125697.187"; exon_number "7";
chr3	StringTie	exon	113273069	113273142	1000	+	.	gene_id "MSTRG.125697"; transcript_id "MSTRG.125697.187"; exon_number "8";
chr3	StringTie	exon	113273229	113273341	1000	+	.	gene_id "MSTRG.125697"; transcript_id "MSTRG.125697.187"; exon_number "9";
chr3	StringTie	exon	113274375	113274682	1000	+	.	gene_id "MSTRG.125697"; transcript_id "MSTRG.125697.187"; exon_number "10";
chr3	StringTie	exon	113278098	113278257	1000	+	.	gene_id "MSTRG.125697"; transcript_id "MSTRG.125697.187"; exon_number "11";
chr3	StringTie	exon	113278673	113278783	1000	+	.	gene_id "MSTRG.125697"; transcript_id "MSTRG.125697.187"; exon_number "12";
chr3	StringTie	exon	113279249	113279455	1000	+	.	gene_id "MSTRG.125697"; transcript_id "MSTRG.125697.187"; exon_number "13";
chr3	StringTie	exon	113279824	113280005	1000	+	.	gene_id "MSTRG.125697"; transcript_id "MSTRG.125697.187"; exon_number "14";
chr3	StringTie	exon	113280558	113280663	1000	+	.	gene_id "MSTRG.125697"; transcript_id "MSTRG.125697.187"; exon_number "15";
chr3	StringTie	exon	113281031	113281153	1000	+	.	gene_id "MSTRG.125697"; transcript_id "MSTRG.125697.187"; exon_number "16";
chr3	StringTie	exon	113283411	113283632	1000	+	.	gene_id "MSTRG.125697"; transcript_id "MSTRG.125697.187"; exon_number "17";
chr3	StringTie	exon	113284335	113284567	1000	+	.	gene_id "MSTRG.125697"; transcript_id "MSTRG.125697.187"; exon_number "18";
chr3	StringTie	exon	113284782	113284858	1000	+	.	gene_id "MSTRG.125697"; transcript_id "MSTRG.125697.187"; exon_number "19";
chr3	StringTie	exon	113285372	113285565	1000	+	.	gene_id "MSTRG.125697"; transcript_id "MSTRG.125697.187"; exon_number "20";
chr3	StringTie	exon	113286675	113287464	1000	+	.	gene_id "MSTRG.125697"; transcript_id "MSTRG.125697.187"; exon_number "21";
chr3	StringTie	transcript	113244653	113292497	1000	+	.	gene_id "MSTRG.125697"; transcript_id "MSTRG.125697.188";
chr3	StringTie	exon	113244653	113249337	1000	+	.	gene_id "MSTRG.125697"; transcript_id "MSTRG.125697.188"; exon_number "1";
chr3	StringTie	exon	113249722	113249899	1000	+	.	gene_id "MSTRG.125697"; transcript_id "MSTRG.125697.188"; exon_number "2";
chr3	StringTie	exon	113250555	113250833	1000	+	.	gene_id "MSTRG.125697"; transcript_id "MSTRG.125697.188"; exon_number "3";
chr3	StringTie	exon	113268299	113268445	1000	+	.	gene_id "MSTRG.125697"; transcript_id "MSTRG.125697.188"; exon_number "4";
chr3	StringTie	exon	113270801	113270944	1000	+	.	gene_id "MSTRG.125697"; transcript_id "MSTRG.125697.188"; exon_number "5";
chr3	StringTie	exon	113272410	113272703	1000	+	.	gene_id "MSTRG.125697"; transcript_id "MSTRG.125697.188"; exon_number "6";
chr3	StringTie	exon	113273069	113273341	1000	+	.	gene_id "MSTRG.125697"; transcript_id "MSTRG.125697.188"; exon_number "7";
chr3	StringTie	exon	113274375	113274682	1000	+	.	gene_id "MSTRG.125697"; transcript_id "MSTRG.125697.188"; exon_number "8";
chr3	StringTie	exon	113278095	113278257	1000	+	.	gene_id "MSTRG.125697"; transcript_id "MSTRG.125697.188"; exon_number "9";
chr3	StringTie	exon	113278673	113278783	1000	+	.	gene_id "MSTRG.125697"; transcript_id "MSTRG.125697.188"; exon_number "10";
chr3	StringTie	exon	113279249	113279455	1000	+	.	gene_id "MSTRG.125697"; transcript_id "MSTRG.125697.188"; exon_number "11";
chr3	StringTie	exon	113279824	113280005	1000	+	.	gene_id "MSTRG.125697"; transcript_id "MSTRG.125697.188"; exon_number "12";
chr3	StringTie	exon	113280558	113280663	1000	+	.	gene_id "MSTRG.125697"; transcript_id "MSTRG.125697.188"; exon_number "13";
chr3	StringTie	exon	113281031	113281153	1000	+	.	gene_id "MSTRG.125697"; transcript_id "MSTRG.125697.188"; exon_number "14";
chr3	StringTie	exon	113283411	113283632	1000	+	.	gene_id "MSTRG.125697"; transcript_id "MSTRG.125697.188"; exon_number "15";
chr3	StringTie	exon	113284335	113284567	1000	+	.	gene_id "MSTRG.125697"; transcript_id "MSTRG.125697.188"; exon_number "16";
chr3	StringTie	exon	113284782	113284858	1000	+	.	gene_id "MSTRG.125697"; transcript_id "MSTRG.125697.188"; exon_number "17";
chr3	StringTie	exon	113285372	113285565	1000	+	.	gene_id "MSTRG.125697"; transcript_id "MSTRG.125697.188"; exon_number "18";
chr3	StringTie	exon	113286675	113292497	1000	+	.	gene_id "MSTRG.125697"; transcript_id "MSTRG.125697.188"; exon_number "19";
chr3	StringTie	transcript	113244982	113287459	1000	+	.	gene_id "MSTRG.125697"; transcript_id "MSTRG.125697.189";
chr3	StringTie	exon	113244982	113245379	1000	+	.	gene_id "MSTRG.125697"; transcript_id "MSTRG.125697.189"; exon_number "1";
chr3	StringTie	exon	113249722	113249899	1000	+	.	gene_id "MSTRG.125697"; transcript_id "MSTRG.125697.189"; exon_number "2";
chr3	StringTie	exon	113250555	113250833	1000	+	.	gene_id "MSTRG.125697"; transcript_id "MSTRG.125697.189"; exon_number "3";
chr3	StringTie	exon	113268299	113268445	1000	+	.	gene_id "MSTRG.125697"; transcript_id "MSTRG.125697.189"; exon_number "4";
chr3	StringTie	exon	113270801	113270944	1000	+	.	gene_id "MSTRG.125697"; transcript_id "MSTRG.125697.189"; exon_number "5";
chr3	StringTie	exon	113272410	113272703	1000	+	.	gene_id "MSTRG.125697"; transcript_id "MSTRG.125697.189"; exon_number "6";
chr3	StringTie	exon	113273069	113273341	1000	+	.	gene_id "MSTRG.125697"; transcript_id "MSTRG.125697.189"; exon_number "7";
chr3	StringTie	exon	113274375	113274682	1000	+	.	gene_id "MSTRG.125697"; transcript_id "MSTRG.125697.189"; exon_number "8";
chr3	StringTie	exon	113278095	113278257	1000	+	.	gene_id "MSTRG.125697"; transcript_id "MSTRG.125697.189"; exon_number "9";
chr3	StringTie	exon	113278673	113278783	1000	+	.	gene_id "MSTRG.125697"; transcript_id "MSTRG.125697.189"; exon_number "10";
chr3	StringTie	exon	113279249	113279455	1000	+	.	gene_id "MSTRG.125697"; transcript_id "MSTRG.125697.189"; exon_number "11";
chr3	StringTie	exon	113279824	113280005	1000	+	.	gene_id "MSTRG.125697"; transcript_id "MSTRG.125697.189"; exon_number "12";
chr3	StringTie	exon	113280558	113280663	1000	+	.	gene_id "MSTRG.125697"; transcript_id "MSTRG.125697.189"; exon_number "13";
chr3	StringTie	exon	113281031	113281153	1000	+	.	gene_id "MSTRG.125697"; transcript_id "MSTRG.125697.189"; exon_number "14";
chr3	StringTie	exon	113283411	113283632	1000	+	.	gene_id "MSTRG.125697"; transcript_id "MSTRG.125697.189"; exon_number "15";
chr3	StringTie	exon	113284335	113284567	1000	+	.	gene_id "MSTRG.125697"; transcript_id "MSTRG.125697.189"; exon_number "16";
chr3	StringTie	exon	113284782	113284858	1000	+	.	gene_id "MSTRG.125697"; transcript_id "MSTRG.125697.189"; exon_number "17";
chr3	StringTie	exon	113285372	113285565	1000	+	.	gene_id "MSTRG.125697"; transcript_id "MSTRG.125697.189"; exon_number "18";
chr3	StringTie	exon	113286675	113287459	1000	+	.	gene_id "MSTRG.125697"; transcript_id "MSTRG.125697.189"; exon_number "19";
chr3	StringTie	transcript	113207199	113292052	1000	+	.	gene_id "MSTRG.125697"; transcript_id "MSTRG.125697.19";
chr3	StringTie	exon	113207199	113212016	1000	+	.	gene_id "MSTRG.125697"; transcript_id "MSTRG.125697.19"; exon_number "1";
chr3	StringTie	exon	113216187	113216274	1000	+	.	gene_id "MSTRG.125697"; transcript_id "MSTRG.125697.19"; exon_number "2";
chr3	StringTie	exon	113227928	113228030	1000	+	.	gene_id "MSTRG.125697"; transcript_id "MSTRG.125697.19"; exon_number "3";
chr3	StringTie	exon	113249722	113249899	1000	+	.	gene_id "MSTRG.125697"; transcript_id "MSTRG.125697.19"; exon_number "4";
chr3	StringTie	exon	113250555	113250833	1000	+	.	gene_id "MSTRG.125697"; transcript_id "MSTRG.125697.19"; exon_number "5";
chr3	StringTie	exon	113268299	113268445	1000	+	.	gene_id "MSTRG.125697"; transcript_id "MSTRG.125697.19"; exon_number "6";
chr3	StringTie	exon	113270801	113270944	1000	+	.	gene_id "MSTRG.125697"; transcript_id "MSTRG.125697.19"; exon_number "7";
chr3	StringTie	exon	113272410	113272703	1000	+	.	gene_id "MSTRG.125697"; transcript_id "MSTRG.125697.19"; exon_number "8";
chr3	StringTie	exon	113273069	113273341	1000	+	.	gene_id "MSTRG.125697"; transcript_id "MSTRG.125697.19"; exon_number "9";
chr3	StringTie	exon	113274375	113274682	1000	+	.	gene_id "MSTRG.125697"; transcript_id "MSTRG.125697.19"; exon_number "10";
chr3	StringTie	exon	113278095	113278257	1000	+	.	gene_id "MSTRG.125697"; transcript_id "MSTRG.125697.19"; exon_number "11";
chr3	StringTie	exon	113278673	113278783	1000	+	.	gene_id "MSTRG.125697"; transcript_id "MSTRG.125697.19"; exon_number "12";
chr3	StringTie	exon	113279249	113279455	1000	+	.	gene_id "MSTRG.125697"; transcript_id "MSTRG.125697.19"; exon_number "13";
chr3	StringTie	exon	113279824	113280005	1000	+	.	gene_id "MSTRG.125697"; transcript_id "MSTRG.125697.19"; exon_number "14";
chr3	StringTie	exon	113280558	113280663	1000	+	.	gene_id "MSTRG.125697"; transcript_id "MSTRG.125697.19"; exon_number "15";
chr3	StringTie	exon	113281031	113281153	1000	+	.	gene_id "MSTRG.125697"; transcript_id "MSTRG.125697.19"; exon_number "16";
chr3	StringTie	exon	113283411	113283632	1000	+	.	gene_id "MSTRG.125697"; transcript_id "MSTRG.125697.19"; exon_number "17";
chr3	StringTie	exon	113284335	113284567	1000	+	.	gene_id "MSTRG.125697"; transcript_id "MSTRG.125697.19"; exon_number "18";
chr3	StringTie	exon	113284782	113284858	1000	+	.	gene_id "MSTRG.125697"; transcript_id "MSTRG.125697.19"; exon_number "19";
chr3	StringTie	exon	113285372	113285565	1000	+	.	gene_id "MSTRG.125697"; transcript_id "MSTRG.125697.19"; exon_number "20";
chr3	StringTie	exon	113286675	113292052	1000	+	.	gene_id "MSTRG.125697"; transcript_id "MSTRG.125697.19"; exon_number "21";
chr3	StringTie	transcript	113247040	113287464	1000	+	.	gene_id "MSTRG.125697"; transcript_id "MSTRG.125697.190";
chr3	StringTie	exon	113247040	113247059	1000	+	.	gene_id "MSTRG.125697"; transcript_id "MSTRG.125697.190"; exon_number "1";
chr3	StringTie	exon	113249722	113249899	1000	+	.	gene_id "MSTRG.125697"; transcript_id "MSTRG.125697.190"; exon_number "2";
chr3	StringTie	exon	113250555	113250833	1000	+	.	gene_id "MSTRG.125697"; transcript_id "MSTRG.125697.190"; exon_number "3";
chr3	StringTie	exon	113268299	113268445	1000	+	.	gene_id "MSTRG.125697"; transcript_id "MSTRG.125697.190"; exon_number "4";
chr3	StringTie	exon	113270801	113270944	1000	+	.	gene_id "MSTRG.125697"; transcript_id "MSTRG.125697.190"; exon_number "5";
chr3	StringTie	exon	113272410	113272703	1000	+	.	gene_id "MSTRG.125697"; transcript_id "MSTRG.125697.190"; exon_number "6";
chr3	StringTie	exon	113273069	113273341	1000	+	.	gene_id "MSTRG.125697"; transcript_id "MSTRG.125697.190"; exon_number "7";
chr3	StringTie	exon	113274375	113274682	1000	+	.	gene_id "MSTRG.125697"; transcript_id "MSTRG.125697.190"; exon_number "8";
chr3	StringTie	exon	113278098	113278257	1000	+	.	gene_id "MSTRG.125697"; transcript_id "MSTRG.125697.190"; exon_number "9";
chr3	StringTie	exon	113278673	113278783	1000	+	.	gene_id "MSTRG.125697"; transcript_id "MSTRG.125697.190"; exon_number "10";
chr3	StringTie	exon	113279249	113279455	1000	+	.	gene_id "MSTRG.125697"; transcript_id "MSTRG.125697.190"; exon_number "11";
chr3	StringTie	exon	113279824	113280005	1000	+	.	gene_id "MSTRG.125697"; transcript_id "MSTRG.125697.190"; exon_number "12";
chr3	StringTie	exon	113280558	113280663	1000	+	.	gene_id "MSTRG.125697"; transcript_id "MSTRG.125697.190"; exon_number "13";
chr3	StringTie	exon	113281031	113281153	1000	+	.	gene_id "MSTRG.125697"; transcript_id "MSTRG.125697.190"; exon_number "14";
chr3	StringTie	exon	113283411	113283632	1000	+	.	gene_id "MSTRG.125697"; transcript_id "MSTRG.125697.190"; exon_number "15";
chr3	StringTie	exon	113284335	113284567	1000	+	.	gene_id "MSTRG.125697"; transcript_id "MSTRG.125697.190"; exon_number "16";
chr3	StringTie	exon	113284782	113284858	1000	+	.	gene_id "MSTRG.125697"; transcript_id "MSTRG.125697.190"; exon_number "17";
chr3	StringTie	exon	113285372	113285565	1000	+	.	gene_id "MSTRG.125697"; transcript_id "MSTRG.125697.190"; exon_number "18";
chr3	StringTie	exon	113286675	113287464	1000	+	.	gene_id "MSTRG.125697"; transcript_id "MSTRG.125697.190"; exon_number "19";
chr3	StringTie	transcript	113247439	113291916	1000	+	.	gene_id "MSTRG.125697"; transcript_id "MSTRG.125697.191";
chr3	StringTie	exon	113247439	113249337	1000	+	.	gene_id "MSTRG.125697"; transcript_id "MSTRG.125697.191"; exon_number "1";
chr3	StringTie	exon	113249722	113249899	1000	+	.	gene_id "MSTRG.125697"; transcript_id "MSTRG.125697.191"; exon_number "2";
chr3	StringTie	exon	113250555	113250833	1000	+	.	gene_id "MSTRG.125697"; transcript_id "MSTRG.125697.191"; exon_number "3";
chr3	StringTie	exon	113268299	113268445	1000	+	.	gene_id "MSTRG.125697"; transcript_id "MSTRG.125697.191"; exon_number "4";
chr3	StringTie	exon	113270801	113270944	1000	+	.	gene_id "MSTRG.125697"; transcript_id "MSTRG.125697.191"; exon_number "5";
chr3	StringTie	exon	113272410	113272703	1000	+	.	gene_id "MSTRG.125697"; transcript_id "MSTRG.125697.191"; exon_number "6";
chr3	StringTie	exon	113273069	113273341	1000	+	.	gene_id "MSTRG.125697"; transcript_id "MSTRG.125697.191"; exon_number "7";
chr3	StringTie	exon	113274375	113274682	1000	+	.	gene_id "MSTRG.125697"; transcript_id "MSTRG.125697.191"; exon_number "8";
chr3	StringTie	exon	113278098	113278257	1000	+	.	gene_id "MSTRG.125697"; transcript_id "MSTRG.125697.191"; exon_number "9";
chr3	StringTie	exon	113278673	113278783	1000	+	.	gene_id "MSTRG.125697"; transcript_id "MSTRG.125697.191"; exon_number "10";
chr3	StringTie	exon	113279249	113279455	1000	+	.	gene_id "MSTRG.125697"; transcript_id "MSTRG.125697.191"; exon_number "11";
chr3	StringTie	exon	113279824	113280005	1000	+	.	gene_id "MSTRG.125697"; transcript_id "MSTRG.125697.191"; exon_number "12";
chr3	StringTie	exon	113280558	113280663	1000	+	.	gene_id "MSTRG.125697"; transcript_id "MSTRG.125697.191"; exon_number "13";
chr3	StringTie	exon	113281031	113281153	1000	+	.	gene_id "MSTRG.125697"; transcript_id "MSTRG.125697.191"; exon_number "14";
chr3	StringTie	exon	113283411	113283632	1000	+	.	gene_id "MSTRG.125697"; transcript_id "MSTRG.125697.191"; exon_number "15";
chr3	StringTie	exon	113284335	113284567	1000	+	.	gene_id "MSTRG.125697"; transcript_id "MSTRG.125697.191"; exon_number "16";
chr3	StringTie	exon	113284782	113284858	1000	+	.	gene_id "MSTRG.125697"; transcript_id "MSTRG.125697.191"; exon_number "17";
chr3	StringTie	exon	113285372	113285565	1000	+	.	gene_id "MSTRG.125697"; transcript_id "MSTRG.125697.191"; exon_number "18";
chr3	StringTie	exon	113286675	113291916	1000	+	.	gene_id "MSTRG.125697"; transcript_id "MSTRG.125697.191"; exon_number "19";
chr3	StringTie	transcript	113249203	113285566	1000	+	.	gene_id "MSTRG.125697"; transcript_id "MSTRG.125697.192";
chr3	StringTie	exon	113249203	113249337	1000	+	.	gene_id "MSTRG.125697"; transcript_id "MSTRG.125697.192"; exon_number "1";
chr3	StringTie	exon	113249722	113249899	1000	+	.	gene_id "MSTRG.125697"; transcript_id "MSTRG.125697.192"; exon_number "2";
chr3	StringTie	exon	113250555	113250833	1000	+	.	gene_id "MSTRG.125697"; transcript_id "MSTRG.125697.192"; exon_number "3";
chr3	StringTie	exon	113268299	113268445	1000	+	.	gene_id "MSTRG.125697"; transcript_id "MSTRG.125697.192"; exon_number "4";
chr3	StringTie	exon	113270801	113270944	1000	+	.	gene_id "MSTRG.125697"; transcript_id "MSTRG.125697.192"; exon_number "5";
chr3	StringTie	exon	113272410	113272703	1000	+	.	gene_id "MSTRG.125697"; transcript_id "MSTRG.125697.192"; exon_number "6";
chr3	StringTie	exon	113273069	113273341	1000	+	.	gene_id "MSTRG.125697"; transcript_id "MSTRG.125697.192"; exon_number "7";
chr3	StringTie	exon	113274375	113274682	1000	+	.	gene_id "MSTRG.125697"; transcript_id "MSTRG.125697.192"; exon_number "8";
chr3	StringTie	exon	113278095	113278257	1000	+	.	gene_id "MSTRG.125697"; transcript_id "MSTRG.125697.192"; exon_number "9";
chr3	StringTie	exon	113278673	113278783	1000	+	.	gene_id "MSTRG.125697"; transcript_id "MSTRG.125697.192"; exon_number "10";
chr3	StringTie	exon	113279249	113279455	1000	+	.	gene_id "MSTRG.125697"; transcript_id "MSTRG.125697.192"; exon_number "11";
chr3	StringTie	exon	113279824	113280005	1000	+	.	gene_id "MSTRG.125697"; transcript_id "MSTRG.125697.192"; exon_number "12";
chr3	StringTie	exon	113280558	113280663	1000	+	.	gene_id "MSTRG.125697"; transcript_id "MSTRG.125697.192"; exon_number "13";
chr3	StringTie	exon	113281031	113281153	1000	+	.	gene_id "MSTRG.125697"; transcript_id "MSTRG.125697.192"; exon_number "14";
chr3	StringTie	exon	113283411	113283632	1000	+	.	gene_id "MSTRG.125697"; transcript_id "MSTRG.125697.192"; exon_number "15";
chr3	StringTie	exon	113284335	113284567	1000	+	.	gene_id "MSTRG.125697"; transcript_id "MSTRG.125697.192"; exon_number "16";
chr3	StringTie	exon	113284680	113284858	1000	+	.	gene_id "MSTRG.125697"; transcript_id "MSTRG.125697.192"; exon_number "17";
chr3	StringTie	exon	113285372	113285566	1000	+	.	gene_id "MSTRG.125697"; transcript_id "MSTRG.125697.192"; exon_number "18";
chr3	StringTie	transcript	113249249	113292198	1000	+	.	gene_id "MSTRG.125697"; transcript_id "MSTRG.125697.193";
chr3	StringTie	exon	113249249	113249337	1000	+	.	gene_id "MSTRG.125697"; transcript_id "MSTRG.125697.193"; exon_number "1";
chr3	StringTie	exon	113249722	113249899	1000	+	.	gene_id "MSTRG.125697"; transcript_id "MSTRG.125697.193"; exon_number "2";
chr3	StringTie	exon	113250555	113250833	1000	+	.	gene_id "MSTRG.125697"; transcript_id "MSTRG.125697.193"; exon_number "3";
chr3	StringTie	exon	113268299	113268445	1000	+	.	gene_id "MSTRG.125697"; transcript_id "MSTRG.125697.193"; exon_number "4";
chr3	StringTie	exon	113270825	113270944	1000	+	.	gene_id "MSTRG.125697"; transcript_id "MSTRG.125697.193"; exon_number "5";
chr3	StringTie	exon	113272410	113272703	1000	+	.	gene_id "MSTRG.125697"; transcript_id "MSTRG.125697.193"; exon_number "6";
chr3	StringTie	exon	113273069	113273341	1000	+	.	gene_id "MSTRG.125697"; transcript_id "MSTRG.125697.193"; exon_number "7";
chr3	StringTie	exon	113274375	113274682	1000	+	.	gene_id "MSTRG.125697"; transcript_id "MSTRG.125697.193"; exon_number "8";
chr3	StringTie	exon	113278095	113278257	1000	+	.	gene_id "MSTRG.125697"; transcript_id "MSTRG.125697.193"; exon_number "9";
chr3	StringTie	exon	113278673	113278783	1000	+	.	gene_id "MSTRG.125697"; transcript_id "MSTRG.125697.193"; exon_number "10";
chr3	StringTie	exon	113279249	113279455	1000	+	.	gene_id "MSTRG.125697"; transcript_id "MSTRG.125697.193"; exon_number "11";
chr3	StringTie	exon	113279824	113280005	1000	+	.	gene_id "MSTRG.125697"; transcript_id "MSTRG.125697.193"; exon_number "12";
chr3	StringTie	exon	113280558	113280663	1000	+	.	gene_id "MSTRG.125697"; transcript_id "MSTRG.125697.193"; exon_number "13";
chr3	StringTie	exon	113281031	113281153	1000	+	.	gene_id "MSTRG.125697"; transcript_id "MSTRG.125697.193"; exon_number "14";
chr3	StringTie	exon	113283411	113283632	1000	+	.	gene_id "MSTRG.125697"; transcript_id "MSTRG.125697.193"; exon_number "15";
chr3	StringTie	exon	113284335	113284567	1000	+	.	gene_id "MSTRG.125697"; transcript_id "MSTRG.125697.193"; exon_number "16";
chr3	StringTie	exon	113284782	113284858	1000	+	.	gene_id "MSTRG.125697"; transcript_id "MSTRG.125697.193"; exon_number "17";
chr3	StringTie	exon	113285372	113285565	1000	+	.	gene_id "MSTRG.125697"; transcript_id "MSTRG.125697.193"; exon_number "18";
chr3	StringTie	exon	113286675	113292198	1000	+	.	gene_id "MSTRG.125697"; transcript_id "MSTRG.125697.193"; exon_number "19";
chr3	StringTie	transcript	113249319	113287464	1000	+	.	gene_id "MSTRG.125697"; transcript_id "MSTRG.125697.194";
chr3	StringTie	exon	113249319	113249337	1000	+	.	gene_id "MSTRG.125697"; transcript_id "MSTRG.125697.194"; exon_number "1";
chr3	StringTie	exon	113249722	113249899	1000	+	.	gene_id "MSTRG.125697"; transcript_id "MSTRG.125697.194"; exon_number "2";
chr3	StringTie	exon	113250555	113250833	1000	+	.	gene_id "MSTRG.125697"; transcript_id "MSTRG.125697.194"; exon_number "3";
chr3	StringTie	exon	113268299	113268445	1000	+	.	gene_id "MSTRG.125697"; transcript_id "MSTRG.125697.194"; exon_number "4";
chr3	StringTie	exon	113270801	113270944	1000	+	.	gene_id "MSTRG.125697"; transcript_id "MSTRG.125697.194"; exon_number "5";
chr3	StringTie	exon	113272410	113272703	1000	+	.	gene_id "MSTRG.125697"; transcript_id "MSTRG.125697.194"; exon_number "6";
chr3	StringTie	exon	113274375	113274682	1000	+	.	gene_id "MSTRG.125697"; transcript_id "MSTRG.125697.194"; exon_number "7";
chr3	StringTie	exon	113278098	113278257	1000	+	.	gene_id "MSTRG.125697"; transcript_id "MSTRG.125697.194"; exon_number "8";
chr3	StringTie	exon	113278673	113278872	1000	+	.	gene_id "MSTRG.125697"; transcript_id "MSTRG.125697.194"; exon_number "9";
chr3	StringTie	exon	113279249	113279455	1000	+	.	gene_id "MSTRG.125697"; transcript_id "MSTRG.125697.194"; exon_number "10";
chr3	StringTie	exon	113279824	113280005	1000	+	.	gene_id "MSTRG.125697"; transcript_id "MSTRG.125697.194"; exon_number "11";
chr3	StringTie	exon	113280558	113280663	1000	+	.	gene_id "MSTRG.125697"; transcript_id "MSTRG.125697.194"; exon_number "12";
chr3	StringTie	exon	113281031	113281153	1000	+	.	gene_id "MSTRG.125697"; transcript_id "MSTRG.125697.194"; exon_number "13";
chr3	StringTie	exon	113283411	113283632	1000	+	.	gene_id "MSTRG.125697"; transcript_id "MSTRG.125697.194"; exon_number "14";
chr3	StringTie	exon	113284335	113284567	1000	+	.	gene_id "MSTRG.125697"; transcript_id "MSTRG.125697.194"; exon_number "15";
chr3	StringTie	exon	113284680	113284858	1000	+	.	gene_id "MSTRG.125697"; transcript_id "MSTRG.125697.194"; exon_number "16";
chr3	StringTie	exon	113285372	113285565	1000	+	.	gene_id "MSTRG.125697"; transcript_id "MSTRG.125697.194"; exon_number "17";
chr3	StringTie	exon	113286675	113287464	1000	+	.	gene_id "MSTRG.125697"; transcript_id "MSTRG.125697.194"; exon_number "18";
chr3	StringTie	transcript	113249319	113287464	1000	+	.	gene_id "MSTRG.125697"; transcript_id "MSTRG.125697.195";
chr3	StringTie	exon	113249319	113249337	1000	+	.	gene_id "MSTRG.125697"; transcript_id "MSTRG.125697.195"; exon_number "1";
chr3	StringTie	exon	113249722	113249899	1000	+	.	gene_id "MSTRG.125697"; transcript_id "MSTRG.125697.195"; exon_number "2";
chr3	StringTie	exon	113250555	113250833	1000	+	.	gene_id "MSTRG.125697"; transcript_id "MSTRG.125697.195"; exon_number "3";
chr3	StringTie	exon	113268299	113268445	1000	+	.	gene_id "MSTRG.125697"; transcript_id "MSTRG.125697.195"; exon_number "4";
chr3	StringTie	exon	113270801	113270944	1000	+	.	gene_id "MSTRG.125697"; transcript_id "MSTRG.125697.195"; exon_number "5";
chr3	StringTie	exon	113272410	113272703	1000	+	.	gene_id "MSTRG.125697"; transcript_id "MSTRG.125697.195"; exon_number "6";
chr3	StringTie	exon	113273069	113273341	1000	+	.	gene_id "MSTRG.125697"; transcript_id "MSTRG.125697.195"; exon_number "7";
chr3	StringTie	exon	113274375	113274682	1000	+	.	gene_id "MSTRG.125697"; transcript_id "MSTRG.125697.195"; exon_number "8";
chr3	StringTie	exon	113278098	113278257	1000	+	.	gene_id "MSTRG.125697"; transcript_id "MSTRG.125697.195"; exon_number "9";
chr3	StringTie	exon	113278673	113278783	1000	+	.	gene_id "MSTRG.125697"; transcript_id "MSTRG.125697.195"; exon_number "10";
chr3	StringTie	exon	113279249	113279455	1000	+	.	gene_id "MSTRG.125697"; transcript_id "MSTRG.125697.195"; exon_number "11";
chr3	StringTie	exon	113279824	113280005	1000	+	.	gene_id "MSTRG.125697"; transcript_id "MSTRG.125697.195"; exon_number "12";
chr3	StringTie	exon	113280558	113280663	1000	+	.	gene_id "MSTRG.125697"; transcript_id "MSTRG.125697.195"; exon_number "13";
chr3	StringTie	exon	113281031	113281153	1000	+	.	gene_id "MSTRG.125697"; transcript_id "MSTRG.125697.195"; exon_number "14";
chr3	StringTie	exon	113283411	113283632	1000	+	.	gene_id "MSTRG.125697"; transcript_id "MSTRG.125697.195"; exon_number "15";
chr3	StringTie	exon	113284335	113284567	1000	+	.	gene_id "MSTRG.125697"; transcript_id "MSTRG.125697.195"; exon_number "16";
chr3	StringTie	exon	113284785	113284858	1000	+	.	gene_id "MSTRG.125697"; transcript_id "MSTRG.125697.195"; exon_number "17";
chr3	StringTie	exon	113285372	113285504	1000	+	.	gene_id "MSTRG.125697"; transcript_id "MSTRG.125697.195"; exon_number "18";
chr3	StringTie	exon	113286675	113287464	1000	+	.	gene_id "MSTRG.125697"; transcript_id "MSTRG.125697.195"; exon_number "19";
chr3	StringTie	transcript	113249321	113287459	1000	+	.	gene_id "MSTRG.125697"; transcript_id "MSTRG.125697.196";
chr3	StringTie	exon	113249321	113249337	1000	+	.	gene_id "MSTRG.125697"; transcript_id "MSTRG.125697.196"; exon_number "1";
chr3	StringTie	exon	113249722	113249899	1000	+	.	gene_id "MSTRG.125697"; transcript_id "MSTRG.125697.196"; exon_number "2";
chr3	StringTie	exon	113250555	113250833	1000	+	.	gene_id "MSTRG.125697"; transcript_id "MSTRG.125697.196"; exon_number "3";
chr3	StringTie	exon	113268299	113268445	1000	+	.	gene_id "MSTRG.125697"; transcript_id "MSTRG.125697.196"; exon_number "4";
chr3	StringTie	exon	113270801	113270944	1000	+	.	gene_id "MSTRG.125697"; transcript_id "MSTRG.125697.196"; exon_number "5";
chr3	StringTie	exon	113272410	113272703	1000	+	.	gene_id "MSTRG.125697"; transcript_id "MSTRG.125697.196"; exon_number "6";
chr3	StringTie	exon	113273069	113273341	1000	+	.	gene_id "MSTRG.125697"; transcript_id "MSTRG.125697.196"; exon_number "7";
chr3	StringTie	exon	113274375	113274682	1000	+	.	gene_id "MSTRG.125697"; transcript_id "MSTRG.125697.196"; exon_number "8";
chr3	StringTie	exon	113278098	113278257	1000	+	.	gene_id "MSTRG.125697"; transcript_id "MSTRG.125697.196"; exon_number "9";
chr3	StringTie	exon	113278673	113278783	1000	+	.	gene_id "MSTRG.125697"; transcript_id "MSTRG.125697.196"; exon_number "10";
chr3	StringTie	exon	113279249	113279455	1000	+	.	gene_id "MSTRG.125697"; transcript_id "MSTRG.125697.196"; exon_number "11";
chr3	StringTie	exon	113279824	113280005	1000	+	.	gene_id "MSTRG.125697"; transcript_id "MSTRG.125697.196"; exon_number "12";
chr3	StringTie	exon	113280558	113280663	1000	+	.	gene_id "MSTRG.125697"; transcript_id "MSTRG.125697.196"; exon_number "13";
chr3	StringTie	exon	113281031	113281153	1000	+	.	gene_id "MSTRG.125697"; transcript_id "MSTRG.125697.196"; exon_number "14";
chr3	StringTie	exon	113283411	113283632	1000	+	.	gene_id "MSTRG.125697"; transcript_id "MSTRG.125697.196"; exon_number "15";
chr3	StringTie	exon	113284335	113284567	1000	+	.	gene_id "MSTRG.125697"; transcript_id "MSTRG.125697.196"; exon_number "16";
chr3	StringTie	exon	113284680	113284858	1000	+	.	gene_id "MSTRG.125697"; transcript_id "MSTRG.125697.196"; exon_number "17";
chr3	StringTie	exon	113285372	113285565	1000	+	.	gene_id "MSTRG.125697"; transcript_id "MSTRG.125697.196"; exon_number "18";
chr3	StringTie	exon	113286675	113287459	1000	+	.	gene_id "MSTRG.125697"; transcript_id "MSTRG.125697.196"; exon_number "19";
chr3	StringTie	transcript	113249322	113287464	1000	+	.	gene_id "MSTRG.125697"; transcript_id "MSTRG.125697.197";
chr3	StringTie	exon	113249322	113249337	1000	+	.	gene_id "MSTRG.125697"; transcript_id "MSTRG.125697.197"; exon_number "1";
chr3	StringTie	exon	113249722	113249899	1000	+	.	gene_id "MSTRG.125697"; transcript_id "MSTRG.125697.197"; exon_number "2";
chr3	StringTie	exon	113250555	113250833	1000	+	.	gene_id "MSTRG.125697"; transcript_id "MSTRG.125697.197"; exon_number "3";
chr3	StringTie	exon	113268299	113268445	1000	+	.	gene_id "MSTRG.125697"; transcript_id "MSTRG.125697.197"; exon_number "4";
chr3	StringTie	exon	113270801	113270944	1000	+	.	gene_id "MSTRG.125697"; transcript_id "MSTRG.125697.197"; exon_number "5";
chr3	StringTie	exon	113272410	113272703	1000	+	.	gene_id "MSTRG.125697"; transcript_id "MSTRG.125697.197"; exon_number "6";
chr3	StringTie	exon	113273069	113273341	1000	+	.	gene_id "MSTRG.125697"; transcript_id "MSTRG.125697.197"; exon_number "7";
chr3	StringTie	exon	113274375	113274682	1000	+	.	gene_id "MSTRG.125697"; transcript_id "MSTRG.125697.197"; exon_number "8";
chr3	StringTie	exon	113278095	113278257	1000	+	.	gene_id "MSTRG.125697"; transcript_id "MSTRG.125697.197"; exon_number "9";
chr3	StringTie	exon	113278673	113278783	1000	+	.	gene_id "MSTRG.125697"; transcript_id "MSTRG.125697.197"; exon_number "10";
chr3	StringTie	exon	113279249	113279455	1000	+	.	gene_id "MSTRG.125697"; transcript_id "MSTRG.125697.197"; exon_number "11";
chr3	StringTie	exon	113279824	113280005	1000	+	.	gene_id "MSTRG.125697"; transcript_id "MSTRG.125697.197"; exon_number "12";
chr3	StringTie	exon	113280558	113280663	1000	+	.	gene_id "MSTRG.125697"; transcript_id "MSTRG.125697.197"; exon_number "13";
chr3	StringTie	exon	113281031	113281153	1000	+	.	gene_id "MSTRG.125697"; transcript_id "MSTRG.125697.197"; exon_number "14";
chr3	StringTie	exon	113283411	113283632	1000	+	.	gene_id "MSTRG.125697"; transcript_id "MSTRG.125697.197"; exon_number "15";
chr3	StringTie	exon	113284335	113284567	1000	+	.	gene_id "MSTRG.125697"; transcript_id "MSTRG.125697.197"; exon_number "16";
chr3	StringTie	exon	113284782	113284858	1000	+	.	gene_id "MSTRG.125697"; transcript_id "MSTRG.125697.197"; exon_number "17";
chr3	StringTie	exon	113285439	113285565	1000	+	.	gene_id "MSTRG.125697"; transcript_id "MSTRG.125697.197"; exon_number "18";
chr3	StringTie	exon	113286675	113287464	1000	+	.	gene_id "MSTRG.125697"; transcript_id "MSTRG.125697.197"; exon_number "19";
chr3	StringTie	transcript	113249511	113287463	1000	+	.	gene_id "MSTRG.125697"; transcript_id "MSTRG.125697.198";
chr3	StringTie	exon	113249511	113249899	1000	+	.	gene_id "MSTRG.125697"; transcript_id "MSTRG.125697.198"; exon_number "1";
chr3	StringTie	exon	113250555	113250833	1000	+	.	gene_id "MSTRG.125697"; transcript_id "MSTRG.125697.198"; exon_number "2";
chr3	StringTie	exon	113268299	113268445	1000	+	.	gene_id "MSTRG.125697"; transcript_id "MSTRG.125697.198"; exon_number "3";
chr3	StringTie	exon	113270801	113270944	1000	+	.	gene_id "MSTRG.125697"; transcript_id "MSTRG.125697.198"; exon_number "4";
chr3	StringTie	exon	113272410	113272703	1000	+	.	gene_id "MSTRG.125697"; transcript_id "MSTRG.125697.198"; exon_number "5";
chr3	StringTie	exon	113273069	113273341	1000	+	.	gene_id "MSTRG.125697"; transcript_id "MSTRG.125697.198"; exon_number "6";
chr3	StringTie	exon	113274375	113274682	1000	+	.	gene_id "MSTRG.125697"; transcript_id "MSTRG.125697.198"; exon_number "7";
chr3	StringTie	exon	113278095	113278257	1000	+	.	gene_id "MSTRG.125697"; transcript_id "MSTRG.125697.198"; exon_number "8";
chr3	StringTie	exon	113278673	113278783	1000	+	.	gene_id "MSTRG.125697"; transcript_id "MSTRG.125697.198"; exon_number "9";
chr3	StringTie	exon	113279249	113279455	1000	+	.	gene_id "MSTRG.125697"; transcript_id "MSTRG.125697.198"; exon_number "10";
chr3	StringTie	exon	113279824	113280005	1000	+	.	gene_id "MSTRG.125697"; transcript_id "MSTRG.125697.198"; exon_number "11";
chr3	StringTie	exon	113280558	113280663	1000	+	.	gene_id "MSTRG.125697"; transcript_id "MSTRG.125697.198"; exon_number "12";
chr3	StringTie	exon	113281031	113281153	1000	+	.	gene_id "MSTRG.125697"; transcript_id "MSTRG.125697.198"; exon_number "13";
chr3	StringTie	exon	113283411	113283632	1000	+	.	gene_id "MSTRG.125697"; transcript_id "MSTRG.125697.198"; exon_number "14";
chr3	StringTie	exon	113284335	113284567	1000	+	.	gene_id "MSTRG.125697"; transcript_id "MSTRG.125697.198"; exon_number "15";
chr3	StringTie	exon	113284785	113284858	1000	+	.	gene_id "MSTRG.125697"; transcript_id "MSTRG.125697.198"; exon_number "16";
chr3	StringTie	exon	113286675	113287463	1000	+	.	gene_id "MSTRG.125697"; transcript_id "MSTRG.125697.198"; exon_number "17";
chr3	StringTie	transcript	113249637	113287463	1000	+	.	gene_id "MSTRG.125697"; transcript_id "MSTRG.125697.199";
chr3	StringTie	exon	113249637	113249899	1000	+	.	gene_id "MSTRG.125697"; transcript_id "MSTRG.125697.199"; exon_number "1";
chr3	StringTie	exon	113250555	113250833	1000	+	.	gene_id "MSTRG.125697"; transcript_id "MSTRG.125697.199"; exon_number "2";
chr3	StringTie	exon	113268299	113268445	1000	+	.	gene_id "MSTRG.125697"; transcript_id "MSTRG.125697.199"; exon_number "3";
chr3	StringTie	exon	113270801	113270944	1000	+	.	gene_id "MSTRG.125697"; transcript_id "MSTRG.125697.199"; exon_number "4";
chr3	StringTie	exon	113272410	113272703	1000	+	.	gene_id "MSTRG.125697"; transcript_id "MSTRG.125697.199"; exon_number "5";
chr3	StringTie	exon	113273069	113273341	1000	+	.	gene_id "MSTRG.125697"; transcript_id "MSTRG.125697.199"; exon_number "6";
chr3	StringTie	exon	113274375	113274682	1000	+	.	gene_id "MSTRG.125697"; transcript_id "MSTRG.125697.199"; exon_number "7";
chr3	StringTie	exon	113278095	113278257	1000	+	.	gene_id "MSTRG.125697"; transcript_id "MSTRG.125697.199"; exon_number "8";
chr3	StringTie	exon	113278673	113278783	1000	+	.	gene_id "MSTRG.125697"; transcript_id "MSTRG.125697.199"; exon_number "9";
chr3	StringTie	exon	113279249	113279455	1000	+	.	gene_id "MSTRG.125697"; transcript_id "MSTRG.125697.199"; exon_number "10";
chr3	StringTie	exon	113279824	113280005	1000	+	.	gene_id "MSTRG.125697"; transcript_id "MSTRG.125697.199"; exon_number "11";
chr3	StringTie	exon	113280558	113280663	1000	+	.	gene_id "MSTRG.125697"; transcript_id "MSTRG.125697.199"; exon_number "12";
chr3	StringTie	exon	113281031	113281153	1000	+	.	gene_id "MSTRG.125697"; transcript_id "MSTRG.125697.199"; exon_number "13";
chr3	StringTie	exon	113283411	113283632	1000	+	.	gene_id "MSTRG.125697"; transcript_id "MSTRG.125697.199"; exon_number "14";
chr3	StringTie	exon	113284335	113284496	1000	+	.	gene_id "MSTRG.125697"; transcript_id "MSTRG.125697.199"; exon_number "15";
chr3	StringTie	exon	113284808	113284858	1000	+	.	gene_id "MSTRG.125697"; transcript_id "MSTRG.125697.199"; exon_number "16";
chr3	StringTie	exon	113286675	113287463	1000	+	.	gene_id "MSTRG.125697"; transcript_id "MSTRG.125697.199"; exon_number "17";
chr3	StringTie	transcript	113206549	113293904	1000	+	.	gene_id "MSTRG.125697"; transcript_id "MSTRG.125697.2";
chr3	StringTie	exon	113206549	113212016	1000	+	.	gene_id "MSTRG.125697"; transcript_id "MSTRG.125697.2"; exon_number "1";
chr3	StringTie	exon	113216187	113216278	1000	+	.	gene_id "MSTRG.125697"; transcript_id "MSTRG.125697.2"; exon_number "2";
chr3	StringTie	exon	113227923	113228030	1000	+	.	gene_id "MSTRG.125697"; transcript_id "MSTRG.125697.2"; exon_number "3";
chr3	StringTie	exon	113249722	113249899	1000	+	.	gene_id "MSTRG.125697"; transcript_id "MSTRG.125697.2"; exon_number "4";
chr3	StringTie	exon	113250555	113250833	1000	+	.	gene_id "MSTRG.125697"; transcript_id "MSTRG.125697.2"; exon_number "5";
chr3	StringTie	exon	113268299	113268445	1000	+	.	gene_id "MSTRG.125697"; transcript_id "MSTRG.125697.2"; exon_number "6";
chr3	StringTie	exon	113270801	113270944	1000	+	.	gene_id "MSTRG.125697"; transcript_id "MSTRG.125697.2"; exon_number "7";
chr3	StringTie	exon	113272410	113272703	1000	+	.	gene_id "MSTRG.125697"; transcript_id "MSTRG.125697.2"; exon_number "8";
chr3	StringTie	exon	113273069	113273341	1000	+	.	gene_id "MSTRG.125697"; transcript_id "MSTRG.125697.2"; exon_number "9";
chr3	StringTie	exon	113274375	113274682	1000	+	.	gene_id "MSTRG.125697"; transcript_id "MSTRG.125697.2"; exon_number "10";
chr3	StringTie	exon	113278095	113278257	1000	+	.	gene_id "MSTRG.125697"; transcript_id "MSTRG.125697.2"; exon_number "11";
chr3	StringTie	exon	113278673	113278783	1000	+	.	gene_id "MSTRG.125697"; transcript_id "MSTRG.125697.2"; exon_number "12";
chr3	StringTie	exon	113279249	113279455	1000	+	.	gene_id "MSTRG.125697"; transcript_id "MSTRG.125697.2"; exon_number "13";
chr3	StringTie	exon	113279824	113280005	1000	+	.	gene_id "MSTRG.125697"; transcript_id "MSTRG.125697.2"; exon_number "14";
chr3	StringTie	exon	113280558	113280663	1000	+	.	gene_id "MSTRG.125697"; transcript_id "MSTRG.125697.2"; exon_number "15";
chr3	StringTie	exon	113281031	113281153	1000	+	.	gene_id "MSTRG.125697"; transcript_id "MSTRG.125697.2"; exon_number "16";
chr3	StringTie	exon	113283411	113283632	1000	+	.	gene_id "MSTRG.125697"; transcript_id "MSTRG.125697.2"; exon_number "17";
chr3	StringTie	exon	113284335	113284567	1000	+	.	gene_id "MSTRG.125697"; transcript_id "MSTRG.125697.2"; exon_number "18";
chr3	StringTie	exon	113284782	113284858	1000	+	.	gene_id "MSTRG.125697"; transcript_id "MSTRG.125697.2"; exon_number "19";
chr3	StringTie	exon	113285372	113285565	1000	+	.	gene_id "MSTRG.125697"; transcript_id "MSTRG.125697.2"; exon_number "20";
chr3	StringTie	exon	113286675	113293904	1000	+	.	gene_id "MSTRG.125697"; transcript_id "MSTRG.125697.2"; exon_number "21";
chr3	StringTie	transcript	113207206	113287464	1000	+	.	gene_id "MSTRG.125697"; transcript_id "MSTRG.125697.20";
chr3	StringTie	exon	113207206	113212016	1000	+	.	gene_id "MSTRG.125697"; transcript_id "MSTRG.125697.20"; exon_number "1";
chr3	StringTie	exon	113216187	113216274	1000	+	.	gene_id "MSTRG.125697"; transcript_id "MSTRG.125697.20"; exon_number "2";
chr3	StringTie	exon	113249722	113249899	1000	+	.	gene_id "MSTRG.125697"; transcript_id "MSTRG.125697.20"; exon_number "3";
chr3	StringTie	exon	113250555	113250833	1000	+	.	gene_id "MSTRG.125697"; transcript_id "MSTRG.125697.20"; exon_number "4";
chr3	StringTie	exon	113268299	113268445	1000	+	.	gene_id "MSTRG.125697"; transcript_id "MSTRG.125697.20"; exon_number "5";
chr3	StringTie	exon	113270801	113270944	1000	+	.	gene_id "MSTRG.125697"; transcript_id "MSTRG.125697.20"; exon_number "6";
chr3	StringTie	exon	113272410	113272703	1000	+	.	gene_id "MSTRG.125697"; transcript_id "MSTRG.125697.20"; exon_number "7";
chr3	StringTie	exon	113273069	113273341	1000	+	.	gene_id "MSTRG.125697"; transcript_id "MSTRG.125697.20"; exon_number "8";
chr3	StringTie	exon	113274375	113274682	1000	+	.	gene_id "MSTRG.125697"; transcript_id "MSTRG.125697.20"; exon_number "9";
chr3	StringTie	exon	113278095	113278257	1000	+	.	gene_id "MSTRG.125697"; transcript_id "MSTRG.125697.20"; exon_number "10";
chr3	StringTie	exon	113278673	113278783	1000	+	.	gene_id "MSTRG.125697"; transcript_id "MSTRG.125697.20"; exon_number "11";
chr3	StringTie	exon	113279249	113279455	1000	+	.	gene_id "MSTRG.125697"; transcript_id "MSTRG.125697.20"; exon_number "12";
chr3	StringTie	exon	113279824	113280005	1000	+	.	gene_id "MSTRG.125697"; transcript_id "MSTRG.125697.20"; exon_number "13";
chr3	StringTie	exon	113280558	113280663	1000	+	.	gene_id "MSTRG.125697"; transcript_id "MSTRG.125697.20"; exon_number "14";
chr3	StringTie	exon	113281031	113281153	1000	+	.	gene_id "MSTRG.125697"; transcript_id "MSTRG.125697.20"; exon_number "15";
chr3	StringTie	exon	113283411	113283632	1000	+	.	gene_id "MSTRG.125697"; transcript_id "MSTRG.125697.20"; exon_number "16";
chr3	StringTie	exon	113284335	113284567	1000	+	.	gene_id "MSTRG.125697"; transcript_id "MSTRG.125697.20"; exon_number "17";
chr3	StringTie	exon	113284782	113284858	1000	+	.	gene_id "MSTRG.125697"; transcript_id "MSTRG.125697.20"; exon_number "18";
chr3	StringTie	exon	113285372	113285565	1000	+	.	gene_id "MSTRG.125697"; transcript_id "MSTRG.125697.20"; exon_number "19";
chr3	StringTie	exon	113286675	113287464	1000	+	.	gene_id "MSTRG.125697"; transcript_id "MSTRG.125697.20"; exon_number "20";
chr3	StringTie	transcript	113249643	113287463	1000	+	.	gene_id "MSTRG.125697"; transcript_id "MSTRG.125697.200";
chr3	StringTie	exon	113249643	113249899	1000	+	.	gene_id "MSTRG.125697"; transcript_id "MSTRG.125697.200"; exon_number "1";
chr3	StringTie	exon	113250555	113250833	1000	+	.	gene_id "MSTRG.125697"; transcript_id "MSTRG.125697.200"; exon_number "2";
chr3	StringTie	exon	113268299	113268445	1000	+	.	gene_id "MSTRG.125697"; transcript_id "MSTRG.125697.200"; exon_number "3";
chr3	StringTie	exon	113270801	113270944	1000	+	.	gene_id "MSTRG.125697"; transcript_id "MSTRG.125697.200"; exon_number "4";
chr3	StringTie	exon	113272410	113272703	1000	+	.	gene_id "MSTRG.125697"; transcript_id "MSTRG.125697.200"; exon_number "5";
chr3	StringTie	exon	113273229	113273341	1000	+	.	gene_id "MSTRG.125697"; transcript_id "MSTRG.125697.200"; exon_number "6";
chr3	StringTie	exon	113274375	113274682	1000	+	.	gene_id "MSTRG.125697"; transcript_id "MSTRG.125697.200"; exon_number "7";
chr3	StringTie	exon	113278098	113278257	1000	+	.	gene_id "MSTRG.125697"; transcript_id "MSTRG.125697.200"; exon_number "8";
chr3	StringTie	exon	113278673	113278783	1000	+	.	gene_id "MSTRG.125697"; transcript_id "MSTRG.125697.200"; exon_number "9";
chr3	StringTie	exon	113279249	113279455	1000	+	.	gene_id "MSTRG.125697"; transcript_id "MSTRG.125697.200"; exon_number "10";
chr3	StringTie	exon	113279824	113280005	1000	+	.	gene_id "MSTRG.125697"; transcript_id "MSTRG.125697.200"; exon_number "11";
chr3	StringTie	exon	113280558	113280663	1000	+	.	gene_id "MSTRG.125697"; transcript_id "MSTRG.125697.200"; exon_number "12";
chr3	StringTie	exon	113281031	113281153	1000	+	.	gene_id "MSTRG.125697"; transcript_id "MSTRG.125697.200"; exon_number "13";
chr3	StringTie	exon	113283411	113283632	1000	+	.	gene_id "MSTRG.125697"; transcript_id "MSTRG.125697.200"; exon_number "14";
chr3	StringTie	exon	113284335	113284567	1000	+	.	gene_id "MSTRG.125697"; transcript_id "MSTRG.125697.200"; exon_number "15";
chr3	StringTie	exon	113284782	113284858	1000	+	.	gene_id "MSTRG.125697"; transcript_id "MSTRG.125697.200"; exon_number "16";
chr3	StringTie	exon	113285372	113285565	1000	+	.	gene_id "MSTRG.125697"; transcript_id "MSTRG.125697.200"; exon_number "17";
chr3	StringTie	exon	113286675	113287463	1000	+	.	gene_id "MSTRG.125697"; transcript_id "MSTRG.125697.200"; exon_number "18";
chr3	StringTie	transcript	113249644	113287464	1000	+	.	gene_id "MSTRG.125697"; transcript_id "MSTRG.125697.201";
chr3	StringTie	exon	113249644	113249899	1000	+	.	gene_id "MSTRG.125697"; transcript_id "MSTRG.125697.201"; exon_number "1";
chr3	StringTie	exon	113250555	113250833	1000	+	.	gene_id "MSTRG.125697"; transcript_id "MSTRG.125697.201"; exon_number "2";
chr3	StringTie	exon	113263899	113264027	1000	+	.	gene_id "MSTRG.125697"; transcript_id "MSTRG.125697.201"; exon_number "3";
chr3	StringTie	exon	113268299	113268445	1000	+	.	gene_id "MSTRG.125697"; transcript_id "MSTRG.125697.201"; exon_number "4";
chr3	StringTie	exon	113270825	113270944	1000	+	.	gene_id "MSTRG.125697"; transcript_id "MSTRG.125697.201"; exon_number "5";
chr3	StringTie	exon	113272410	113272703	1000	+	.	gene_id "MSTRG.125697"; transcript_id "MSTRG.125697.201"; exon_number "6";
chr3	StringTie	exon	113273069	113273341	1000	+	.	gene_id "MSTRG.125697"; transcript_id "MSTRG.125697.201"; exon_number "7";
chr3	StringTie	exon	113274375	113274682	1000	+	.	gene_id "MSTRG.125697"; transcript_id "MSTRG.125697.201"; exon_number "8";
chr3	StringTie	exon	113278095	113278257	1000	+	.	gene_id "MSTRG.125697"; transcript_id "MSTRG.125697.201"; exon_number "9";
chr3	StringTie	exon	113278673	113278783	1000	+	.	gene_id "MSTRG.125697"; transcript_id "MSTRG.125697.201"; exon_number "10";
chr3	StringTie	exon	113279249	113279455	1000	+	.	gene_id "MSTRG.125697"; transcript_id "MSTRG.125697.201"; exon_number "11";
chr3	StringTie	exon	113279824	113280005	1000	+	.	gene_id "MSTRG.125697"; transcript_id "MSTRG.125697.201"; exon_number "12";
chr3	StringTie	exon	113280558	113280663	1000	+	.	gene_id "MSTRG.125697"; transcript_id "MSTRG.125697.201"; exon_number "13";
chr3	StringTie	exon	113281031	113281153	1000	+	.	gene_id "MSTRG.125697"; transcript_id "MSTRG.125697.201"; exon_number "14";
chr3	StringTie	exon	113283411	113283632	1000	+	.	gene_id "MSTRG.125697"; transcript_id "MSTRG.125697.201"; exon_number "15";
chr3	StringTie	exon	113284335	113284553	1000	+	.	gene_id "MSTRG.125697"; transcript_id "MSTRG.125697.201"; exon_number "16";
chr3	StringTie	exon	113284782	113284858	1000	+	.	gene_id "MSTRG.125697"; transcript_id "MSTRG.125697.201"; exon_number "17";
chr3	StringTie	exon	113285372	113285565	1000	+	.	gene_id "MSTRG.125697"; transcript_id "MSTRG.125697.201"; exon_number "18";
chr3	StringTie	exon	113286675	113287464	1000	+	.	gene_id "MSTRG.125697"; transcript_id "MSTRG.125697.201"; exon_number "19";
chr3	StringTie	transcript	113249661	113287463	1000	+	.	gene_id "MSTRG.125697"; transcript_id "MSTRG.125697.202";
chr3	StringTie	exon	113249661	113249899	1000	+	.	gene_id "MSTRG.125697"; transcript_id "MSTRG.125697.202"; exon_number "1";
chr3	StringTie	exon	113250555	113250833	1000	+	.	gene_id "MSTRG.125697"; transcript_id "MSTRG.125697.202"; exon_number "2";
chr3	StringTie	exon	113268299	113268445	1000	+	.	gene_id "MSTRG.125697"; transcript_id "MSTRG.125697.202"; exon_number "3";
chr3	StringTie	exon	113270825	113271618	1000	+	.	gene_id "MSTRG.125697"; transcript_id "MSTRG.125697.202"; exon_number "4";
chr3	StringTie	exon	113272410	113272703	1000	+	.	gene_id "MSTRG.125697"; transcript_id "MSTRG.125697.202"; exon_number "5";
chr3	StringTie	exon	113273205	113273341	1000	+	.	gene_id "MSTRG.125697"; transcript_id "MSTRG.125697.202"; exon_number "6";
chr3	StringTie	exon	113274375	113274682	1000	+	.	gene_id "MSTRG.125697"; transcript_id "MSTRG.125697.202"; exon_number "7";
chr3	StringTie	exon	113278095	113278257	1000	+	.	gene_id "MSTRG.125697"; transcript_id "MSTRG.125697.202"; exon_number "8";
chr3	StringTie	exon	113278673	113279455	1000	+	.	gene_id "MSTRG.125697"; transcript_id "MSTRG.125697.202"; exon_number "9";
chr3	StringTie	exon	113279824	113280005	1000	+	.	gene_id "MSTRG.125697"; transcript_id "MSTRG.125697.202"; exon_number "10";
chr3	StringTie	exon	113280558	113280663	1000	+	.	gene_id "MSTRG.125697"; transcript_id "MSTRG.125697.202"; exon_number "11";
chr3	StringTie	exon	113281031	113281153	1000	+	.	gene_id "MSTRG.125697"; transcript_id "MSTRG.125697.202"; exon_number "12";
chr3	StringTie	exon	113283411	113283632	1000	+	.	gene_id "MSTRG.125697"; transcript_id "MSTRG.125697.202"; exon_number "13";
chr3	StringTie	exon	113284335	113284567	1000	+	.	gene_id "MSTRG.125697"; transcript_id "MSTRG.125697.202"; exon_number "14";
chr3	StringTie	exon	113284782	113284858	1000	+	.	gene_id "MSTRG.125697"; transcript_id "MSTRG.125697.202"; exon_number "15";
chr3	StringTie	exon	113285372	113285565	1000	+	.	gene_id "MSTRG.125697"; transcript_id "MSTRG.125697.202"; exon_number "16";
chr3	StringTie	exon	113286675	113287463	1000	+	.	gene_id "MSTRG.125697"; transcript_id "MSTRG.125697.202"; exon_number "17";
chr3	StringTie	transcript	113249696	113287464	1000	+	.	gene_id "MSTRG.125697"; transcript_id "MSTRG.125697.203";
chr3	StringTie	exon	113249696	113249899	1000	+	.	gene_id "MSTRG.125697"; transcript_id "MSTRG.125697.203"; exon_number "1";
chr3	StringTie	exon	113250555	113250833	1000	+	.	gene_id "MSTRG.125697"; transcript_id "MSTRG.125697.203"; exon_number "2";
chr3	StringTie	exon	113268299	113268445	1000	+	.	gene_id "MSTRG.125697"; transcript_id "MSTRG.125697.203"; exon_number "3";
chr3	StringTie	exon	113270801	113270944	1000	+	.	gene_id "MSTRG.125697"; transcript_id "MSTRG.125697.203"; exon_number "4";
chr3	StringTie	exon	113272410	113272703	1000	+	.	gene_id "MSTRG.125697"; transcript_id "MSTRG.125697.203"; exon_number "5";
chr3	StringTie	exon	113274375	113274682	1000	+	.	gene_id "MSTRG.125697"; transcript_id "MSTRG.125697.203"; exon_number "6";
chr3	StringTie	exon	113278098	113278257	1000	+	.	gene_id "MSTRG.125697"; transcript_id "MSTRG.125697.203"; exon_number "7";
chr3	StringTie	exon	113278673	113278783	1000	+	.	gene_id "MSTRG.125697"; transcript_id "MSTRG.125697.203"; exon_number "8";
chr3	StringTie	exon	113279249	113279455	1000	+	.	gene_id "MSTRG.125697"; transcript_id "MSTRG.125697.203"; exon_number "9";
chr3	StringTie	exon	113279824	113280005	1000	+	.	gene_id "MSTRG.125697"; transcript_id "MSTRG.125697.203"; exon_number "10";
chr3	StringTie	exon	113280558	113280663	1000	+	.	gene_id "MSTRG.125697"; transcript_id "MSTRG.125697.203"; exon_number "11";
chr3	StringTie	exon	113281031	113281153	1000	+	.	gene_id "MSTRG.125697"; transcript_id "MSTRG.125697.203"; exon_number "12";
chr3	StringTie	exon	113283411	113283632	1000	+	.	gene_id "MSTRG.125697"; transcript_id "MSTRG.125697.203"; exon_number "13";
chr3	StringTie	exon	113284335	113284567	1000	+	.	gene_id "MSTRG.125697"; transcript_id "MSTRG.125697.203"; exon_number "14";
chr3	StringTie	exon	113284782	113284858	1000	+	.	gene_id "MSTRG.125697"; transcript_id "MSTRG.125697.203"; exon_number "15";
chr3	StringTie	exon	113286675	113286823	1000	+	.	gene_id "MSTRG.125697"; transcript_id "MSTRG.125697.203"; exon_number "16";
chr3	StringTie	exon	113287150	113287464	1000	+	.	gene_id "MSTRG.125697"; transcript_id "MSTRG.125697.203"; exon_number "17";
chr3	StringTie	transcript	113249697	113287464	1000	+	.	gene_id "MSTRG.125697"; transcript_id "MSTRG.125697.204";
chr3	StringTie	exon	113249697	113249899	1000	+	.	gene_id "MSTRG.125697"; transcript_id "MSTRG.125697.204"; exon_number "1";
chr3	StringTie	exon	113250555	113250833	1000	+	.	gene_id "MSTRG.125697"; transcript_id "MSTRG.125697.204"; exon_number "2";
chr3	StringTie	exon	113263899	113264027	1000	+	.	gene_id "MSTRG.125697"; transcript_id "MSTRG.125697.204"; exon_number "3";
chr3	StringTie	exon	113268299	113268445	1000	+	.	gene_id "MSTRG.125697"; transcript_id "MSTRG.125697.204"; exon_number "4";
chr3	StringTie	exon	113270825	113270944	1000	+	.	gene_id "MSTRG.125697"; transcript_id "MSTRG.125697.204"; exon_number "5";
chr3	StringTie	exon	113272410	113272703	1000	+	.	gene_id "MSTRG.125697"; transcript_id "MSTRG.125697.204"; exon_number "6";
chr3	StringTie	exon	113273069	113273341	1000	+	.	gene_id "MSTRG.125697"; transcript_id "MSTRG.125697.204"; exon_number "7";
chr3	StringTie	exon	113274375	113274682	1000	+	.	gene_id "MSTRG.125697"; transcript_id "MSTRG.125697.204"; exon_number "8";
chr3	StringTie	exon	113278095	113278257	1000	+	.	gene_id "MSTRG.125697"; transcript_id "MSTRG.125697.204"; exon_number "9";
chr3	StringTie	exon	113278673	113278783	1000	+	.	gene_id "MSTRG.125697"; transcript_id "MSTRG.125697.204"; exon_number "10";
chr3	StringTie	exon	113279249	113279455	1000	+	.	gene_id "MSTRG.125697"; transcript_id "MSTRG.125697.204"; exon_number "11";
chr3	StringTie	exon	113279824	113280005	1000	+	.	gene_id "MSTRG.125697"; transcript_id "MSTRG.125697.204"; exon_number "12";
chr3	StringTie	exon	113280558	113280663	1000	+	.	gene_id "MSTRG.125697"; transcript_id "MSTRG.125697.204"; exon_number "13";
chr3	StringTie	exon	113281031	113281153	1000	+	.	gene_id "MSTRG.125697"; transcript_id "MSTRG.125697.204"; exon_number "14";
chr3	StringTie	exon	113283411	113283632	1000	+	.	gene_id "MSTRG.125697"; transcript_id "MSTRG.125697.204"; exon_number "15";
chr3	StringTie	exon	113284335	113284567	1000	+	.	gene_id "MSTRG.125697"; transcript_id "MSTRG.125697.204"; exon_number "16";
chr3	StringTie	exon	113284680	113284858	1000	+	.	gene_id "MSTRG.125697"; transcript_id "MSTRG.125697.204"; exon_number "17";
chr3	StringTie	exon	113285372	113285565	1000	+	.	gene_id "MSTRG.125697"; transcript_id "MSTRG.125697.204"; exon_number "18";
chr3	StringTie	exon	113286675	113287464	1000	+	.	gene_id "MSTRG.125697"; transcript_id "MSTRG.125697.204"; exon_number "19";
chr3	StringTie	transcript	113249702	113285566	1000	+	.	gene_id "MSTRG.125697"; transcript_id "MSTRG.125697.205";
chr3	StringTie	exon	113249702	113249899	1000	+	.	gene_id "MSTRG.125697"; transcript_id "MSTRG.125697.205"; exon_number "1";
chr3	StringTie	exon	113250555	113250833	1000	+	.	gene_id "MSTRG.125697"; transcript_id "MSTRG.125697.205"; exon_number "2";
chr3	StringTie	exon	113268299	113268445	1000	+	.	gene_id "MSTRG.125697"; transcript_id "MSTRG.125697.205"; exon_number "3";
chr3	StringTie	exon	113270801	113270944	1000	+	.	gene_id "MSTRG.125697"; transcript_id "MSTRG.125697.205"; exon_number "4";
chr3	StringTie	exon	113272410	113272703	1000	+	.	gene_id "MSTRG.125697"; transcript_id "MSTRG.125697.205"; exon_number "5";
chr3	StringTie	exon	113273069	113273341	1000	+	.	gene_id "MSTRG.125697"; transcript_id "MSTRG.125697.205"; exon_number "6";
chr3	StringTie	exon	113274375	113274682	1000	+	.	gene_id "MSTRG.125697"; transcript_id "MSTRG.125697.205"; exon_number "7";
chr3	StringTie	exon	113278098	113278257	1000	+	.	gene_id "MSTRG.125697"; transcript_id "MSTRG.125697.205"; exon_number "8";
chr3	StringTie	exon	113278673	113278783	1000	+	.	gene_id "MSTRG.125697"; transcript_id "MSTRG.125697.205"; exon_number "9";
chr3	StringTie	exon	113279249	113279455	1000	+	.	gene_id "MSTRG.125697"; transcript_id "MSTRG.125697.205"; exon_number "10";
chr3	StringTie	exon	113279824	113280005	1000	+	.	gene_id "MSTRG.125697"; transcript_id "MSTRG.125697.205"; exon_number "11";
chr3	StringTie	exon	113280558	113280663	1000	+	.	gene_id "MSTRG.125697"; transcript_id "MSTRG.125697.205"; exon_number "12";
chr3	StringTie	exon	113281031	113281153	1000	+	.	gene_id "MSTRG.125697"; transcript_id "MSTRG.125697.205"; exon_number "13";
chr3	StringTie	exon	113283411	113283632	1000	+	.	gene_id "MSTRG.125697"; transcript_id "MSTRG.125697.205"; exon_number "14";
chr3	StringTie	exon	113284335	113284553	1000	+	.	gene_id "MSTRG.125697"; transcript_id "MSTRG.125697.205"; exon_number "15";
chr3	StringTie	exon	113284782	113284858	1000	+	.	gene_id "MSTRG.125697"; transcript_id "MSTRG.125697.205"; exon_number "16";
chr3	StringTie	exon	113285372	113285566	1000	+	.	gene_id "MSTRG.125697"; transcript_id "MSTRG.125697.205"; exon_number "17";
chr3	StringTie	transcript	113249709	113292395	1000	+	.	gene_id "MSTRG.125697"; transcript_id "MSTRG.125697.206";
chr3	StringTie	exon	113249709	113249899	1000	+	.	gene_id "MSTRG.125697"; transcript_id "MSTRG.125697.206"; exon_number "1";
chr3	StringTie	exon	113250555	113250833	1000	+	.	gene_id "MSTRG.125697"; transcript_id "MSTRG.125697.206"; exon_number "2";
chr3	StringTie	exon	113268299	113268445	1000	+	.	gene_id "MSTRG.125697"; transcript_id "MSTRG.125697.206"; exon_number "3";
chr3	StringTie	exon	113270801	113271618	1000	+	.	gene_id "MSTRG.125697"; transcript_id "MSTRG.125697.206"; exon_number "4";
chr3	StringTie	exon	113272410	113272703	1000	+	.	gene_id "MSTRG.125697"; transcript_id "MSTRG.125697.206"; exon_number "5";
chr3	StringTie	exon	113273069	113273341	1000	+	.	gene_id "MSTRG.125697"; transcript_id "MSTRG.125697.206"; exon_number "6";
chr3	StringTie	exon	113274375	113274682	1000	+	.	gene_id "MSTRG.125697"; transcript_id "MSTRG.125697.206"; exon_number "7";
chr3	StringTie	exon	113278098	113278257	1000	+	.	gene_id "MSTRG.125697"; transcript_id "MSTRG.125697.206"; exon_number "8";
chr3	StringTie	exon	113278673	113278783	1000	+	.	gene_id "MSTRG.125697"; transcript_id "MSTRG.125697.206"; exon_number "9";
chr3	StringTie	exon	113279255	113279455	1000	+	.	gene_id "MSTRG.125697"; transcript_id "MSTRG.125697.206"; exon_number "10";
chr3	StringTie	exon	113279824	113280005	1000	+	.	gene_id "MSTRG.125697"; transcript_id "MSTRG.125697.206"; exon_number "11";
chr3	StringTie	exon	113280558	113280663	1000	+	.	gene_id "MSTRG.125697"; transcript_id "MSTRG.125697.206"; exon_number "12";
chr3	StringTie	exon	113281031	113281153	1000	+	.	gene_id "MSTRG.125697"; transcript_id "MSTRG.125697.206"; exon_number "13";
chr3	StringTie	exon	113283411	113283632	1000	+	.	gene_id "MSTRG.125697"; transcript_id "MSTRG.125697.206"; exon_number "14";
chr3	StringTie	exon	113284335	113284567	1000	+	.	gene_id "MSTRG.125697"; transcript_id "MSTRG.125697.206"; exon_number "15";
chr3	StringTie	exon	113284782	113284858	1000	+	.	gene_id "MSTRG.125697"; transcript_id "MSTRG.125697.206"; exon_number "16";
chr3	StringTie	exon	113285372	113285565	1000	+	.	gene_id "MSTRG.125697"; transcript_id "MSTRG.125697.206"; exon_number "17";
chr3	StringTie	exon	113286675	113292395	1000	+	.	gene_id "MSTRG.125697"; transcript_id "MSTRG.125697.206"; exon_number "18";
chr3	StringTie	transcript	113249714	113287459	1000	+	.	gene_id "MSTRG.125697"; transcript_id "MSTRG.125697.207";
chr3	StringTie	exon	113249714	113249899	1000	+	.	gene_id "MSTRG.125697"; transcript_id "MSTRG.125697.207"; exon_number "1";
chr3	StringTie	exon	113250555	113250833	1000	+	.	gene_id "MSTRG.125697"; transcript_id "MSTRG.125697.207"; exon_number "2";
chr3	StringTie	exon	113268299	113268445	1000	+	.	gene_id "MSTRG.125697"; transcript_id "MSTRG.125697.207"; exon_number "3";
chr3	StringTie	exon	113270825	113270944	1000	+	.	gene_id "MSTRG.125697"; transcript_id "MSTRG.125697.207"; exon_number "4";
chr3	StringTie	exon	113272410	113272703	1000	+	.	gene_id "MSTRG.125697"; transcript_id "MSTRG.125697.207"; exon_number "5";
chr3	StringTie	exon	113273069	113273341	1000	+	.	gene_id "MSTRG.125697"; transcript_id "MSTRG.125697.207"; exon_number "6";
chr3	StringTie	exon	113274375	113274682	1000	+	.	gene_id "MSTRG.125697"; transcript_id "MSTRG.125697.207"; exon_number "7";
chr3	StringTie	exon	113278098	113278257	1000	+	.	gene_id "MSTRG.125697"; transcript_id "MSTRG.125697.207"; exon_number "8";
chr3	StringTie	exon	113278673	113278783	1000	+	.	gene_id "MSTRG.125697"; transcript_id "MSTRG.125697.207"; exon_number "9";
chr3	StringTie	exon	113279249	113279455	1000	+	.	gene_id "MSTRG.125697"; transcript_id "MSTRG.125697.207"; exon_number "10";
chr3	StringTie	exon	113279824	113280005	1000	+	.	gene_id "MSTRG.125697"; transcript_id "MSTRG.125697.207"; exon_number "11";
chr3	StringTie	exon	113280558	113280663	1000	+	.	gene_id "MSTRG.125697"; transcript_id "MSTRG.125697.207"; exon_number "12";
chr3	StringTie	exon	113281031	113281153	1000	+	.	gene_id "MSTRG.125697"; transcript_id "MSTRG.125697.207"; exon_number "13";
chr3	StringTie	exon	113283411	113283632	1000	+	.	gene_id "MSTRG.125697"; transcript_id "MSTRG.125697.207"; exon_number "14";
chr3	StringTie	exon	113284335	113284567	1000	+	.	gene_id "MSTRG.125697"; transcript_id "MSTRG.125697.207"; exon_number "15";
chr3	StringTie	exon	113284680	113284858	1000	+	.	gene_id "MSTRG.125697"; transcript_id "MSTRG.125697.207"; exon_number "16";
chr3	StringTie	exon	113285372	113285504	1000	+	.	gene_id "MSTRG.125697"; transcript_id "MSTRG.125697.207"; exon_number "17";
chr3	StringTie	exon	113286675	113287459	1000	+	.	gene_id "MSTRG.125697"; transcript_id "MSTRG.125697.207"; exon_number "18";
chr3	StringTie	transcript	113249714	113287464	1000	+	.	gene_id "MSTRG.125697"; transcript_id "MSTRG.125697.208";
chr3	StringTie	exon	113249714	113249899	1000	+	.	gene_id "MSTRG.125697"; transcript_id "MSTRG.125697.208"; exon_number "1";
chr3	StringTie	exon	113250555	113250833	1000	+	.	gene_id "MSTRG.125697"; transcript_id "MSTRG.125697.208"; exon_number "2";
chr3	StringTie	exon	113268299	113268445	1000	+	.	gene_id "MSTRG.125697"; transcript_id "MSTRG.125697.208"; exon_number "3";
chr3	StringTie	exon	113270801	113270944	1000	+	.	gene_id "MSTRG.125697"; transcript_id "MSTRG.125697.208"; exon_number "4";
chr3	StringTie	exon	113272410	113272703	1000	+	.	gene_id "MSTRG.125697"; transcript_id "MSTRG.125697.208"; exon_number "5";
chr3	StringTie	exon	113273069	113273341	1000	+	.	gene_id "MSTRG.125697"; transcript_id "MSTRG.125697.208"; exon_number "6";
chr3	StringTie	exon	113274375	113274682	1000	+	.	gene_id "MSTRG.125697"; transcript_id "MSTRG.125697.208"; exon_number "7";
chr3	StringTie	exon	113278095	113278257	1000	+	.	gene_id "MSTRG.125697"; transcript_id "MSTRG.125697.208"; exon_number "8";
chr3	StringTie	exon	113278673	113278783	1000	+	.	gene_id "MSTRG.125697"; transcript_id "MSTRG.125697.208"; exon_number "9";
chr3	StringTie	exon	113279249	113279455	1000	+	.	gene_id "MSTRG.125697"; transcript_id "MSTRG.125697.208"; exon_number "10";
chr3	StringTie	exon	113279824	113280005	1000	+	.	gene_id "MSTRG.125697"; transcript_id "MSTRG.125697.208"; exon_number "11";
chr3	StringTie	exon	113280558	113280663	1000	+	.	gene_id "MSTRG.125697"; transcript_id "MSTRG.125697.208"; exon_number "12";
chr3	StringTie	exon	113281031	113281153	1000	+	.	gene_id "MSTRG.125697"; transcript_id "MSTRG.125697.208"; exon_number "13";
chr3	StringTie	exon	113283411	113283632	1000	+	.	gene_id "MSTRG.125697"; transcript_id "MSTRG.125697.208"; exon_number "14";
chr3	StringTie	exon	113284335	113284567	1000	+	.	gene_id "MSTRG.125697"; transcript_id "MSTRG.125697.208"; exon_number "15";
chr3	StringTie	exon	113284680	113284858	1000	+	.	gene_id "MSTRG.125697"; transcript_id "MSTRG.125697.208"; exon_number "16";
chr3	StringTie	exon	113285439	113285565	1000	+	.	gene_id "MSTRG.125697"; transcript_id "MSTRG.125697.208"; exon_number "17";
chr3	StringTie	exon	113286675	113287464	1000	+	.	gene_id "MSTRG.125697"; transcript_id "MSTRG.125697.208"; exon_number "18";
chr3	StringTie	transcript	113249715	113287463	1000	+	.	gene_id "MSTRG.125697"; transcript_id "MSTRG.125697.209";
chr3	StringTie	exon	113249715	113249899	1000	+	.	gene_id "MSTRG.125697"; transcript_id "MSTRG.125697.209"; exon_number "1";
chr3	StringTie	exon	113250555	113250833	1000	+	.	gene_id "MSTRG.125697"; transcript_id "MSTRG.125697.209"; exon_number "2";
chr3	StringTie	exon	113268299	113268445	1000	+	.	gene_id "MSTRG.125697"; transcript_id "MSTRG.125697.209"; exon_number "3";
chr3	StringTie	exon	113270801	113270944	1000	+	.	gene_id "MSTRG.125697"; transcript_id "MSTRG.125697.209"; exon_number "4";
chr3	StringTie	exon	113272410	113272703	1000	+	.	gene_id "MSTRG.125697"; transcript_id "MSTRG.125697.209"; exon_number "5";
chr3	StringTie	exon	113273205	113273341	1000	+	.	gene_id "MSTRG.125697"; transcript_id "MSTRG.125697.209"; exon_number "6";
chr3	StringTie	exon	113274375	113278257	1000	+	.	gene_id "MSTRG.125697"; transcript_id "MSTRG.125697.209"; exon_number "7";
chr3	StringTie	exon	113278673	113278783	1000	+	.	gene_id "MSTRG.125697"; transcript_id "MSTRG.125697.209"; exon_number "8";
chr3	StringTie	exon	113279249	113279455	1000	+	.	gene_id "MSTRG.125697"; transcript_id "MSTRG.125697.209"; exon_number "9";
chr3	StringTie	exon	113279824	113280005	1000	+	.	gene_id "MSTRG.125697"; transcript_id "MSTRG.125697.209"; exon_number "10";
chr3	StringTie	exon	113280558	113280663	1000	+	.	gene_id "MSTRG.125697"; transcript_id "MSTRG.125697.209"; exon_number "11";
chr3	StringTie	exon	113281031	113281153	1000	+	.	gene_id "MSTRG.125697"; transcript_id "MSTRG.125697.209"; exon_number "12";
chr3	StringTie	exon	113283411	113283632	1000	+	.	gene_id "MSTRG.125697"; transcript_id "MSTRG.125697.209"; exon_number "13";
chr3	StringTie	exon	113284335	113284567	1000	+	.	gene_id "MSTRG.125697"; transcript_id "MSTRG.125697.209"; exon_number "14";
chr3	StringTie	exon	113284782	113284858	1000	+	.	gene_id "MSTRG.125697"; transcript_id "MSTRG.125697.209"; exon_number "15";
chr3	StringTie	exon	113285372	113285565	1000	+	.	gene_id "MSTRG.125697"; transcript_id "MSTRG.125697.209"; exon_number "16";
chr3	StringTie	exon	113286675	113287463	1000	+	.	gene_id "MSTRG.125697"; transcript_id "MSTRG.125697.209"; exon_number "17";
chr3	StringTie	transcript	113207206	113287464	1000	+	.	gene_id "MSTRG.125697"; transcript_id "MSTRG.125697.21";
chr3	StringTie	exon	113207206	113211157	1000	+	.	gene_id "MSTRG.125697"; transcript_id "MSTRG.125697.21"; exon_number "1";
chr3	StringTie	exon	113211467	113212016	1000	+	.	gene_id "MSTRG.125697"; transcript_id "MSTRG.125697.21"; exon_number "2";
chr3	StringTie	exon	113216187	113216278	1000	+	.	gene_id "MSTRG.125697"; transcript_id "MSTRG.125697.21"; exon_number "3";
chr3	StringTie	exon	113227923	113228030	1000	+	.	gene_id "MSTRG.125697"; transcript_id "MSTRG.125697.21"; exon_number "4";
chr3	StringTie	exon	113249722	113249899	1000	+	.	gene_id "MSTRG.125697"; transcript_id "MSTRG.125697.21"; exon_number "5";
chr3	StringTie	exon	113250555	113250833	1000	+	.	gene_id "MSTRG.125697"; transcript_id "MSTRG.125697.21"; exon_number "6";
chr3	StringTie	exon	113268299	113268445	1000	+	.	gene_id "MSTRG.125697"; transcript_id "MSTRG.125697.21"; exon_number "7";
chr3	StringTie	exon	113270801	113270944	1000	+	.	gene_id "MSTRG.125697"; transcript_id "MSTRG.125697.21"; exon_number "8";
chr3	StringTie	exon	113272410	113272703	1000	+	.	gene_id "MSTRG.125697"; transcript_id "MSTRG.125697.21"; exon_number "9";
chr3	StringTie	exon	113273069	113273341	1000	+	.	gene_id "MSTRG.125697"; transcript_id "MSTRG.125697.21"; exon_number "10";
chr3	StringTie	exon	113274375	113274682	1000	+	.	gene_id "MSTRG.125697"; transcript_id "MSTRG.125697.21"; exon_number "11";
chr3	StringTie	exon	113278095	113278257	1000	+	.	gene_id "MSTRG.125697"; transcript_id "MSTRG.125697.21"; exon_number "12";
chr3	StringTie	exon	113278673	113278783	1000	+	.	gene_id "MSTRG.125697"; transcript_id "MSTRG.125697.21"; exon_number "13";
chr3	StringTie	exon	113279249	113279455	1000	+	.	gene_id "MSTRG.125697"; transcript_id "MSTRG.125697.21"; exon_number "14";
chr3	StringTie	exon	113279824	113280005	1000	+	.	gene_id "MSTRG.125697"; transcript_id "MSTRG.125697.21"; exon_number "15";
chr3	StringTie	exon	113280558	113280663	1000	+	.	gene_id "MSTRG.125697"; transcript_id "MSTRG.125697.21"; exon_number "16";
chr3	StringTie	exon	113281031	113281153	1000	+	.	gene_id "MSTRG.125697"; transcript_id "MSTRG.125697.21"; exon_number "17";
chr3	StringTie	exon	113283411	113283632	1000	+	.	gene_id "MSTRG.125697"; transcript_id "MSTRG.125697.21"; exon_number "18";
chr3	StringTie	exon	113284335	113284553	1000	+	.	gene_id "MSTRG.125697"; transcript_id "MSTRG.125697.21"; exon_number "19";
chr3	StringTie	exon	113284782	113284858	1000	+	.	gene_id "MSTRG.125697"; transcript_id "MSTRG.125697.21"; exon_number "20";
chr3	StringTie	exon	113285372	113287464	1000	+	.	gene_id "MSTRG.125697"; transcript_id "MSTRG.125697.21"; exon_number "21";
chr3	StringTie	transcript	113249716	113285566	1000	+	.	gene_id "MSTRG.125697"; transcript_id "MSTRG.125697.210";
chr3	StringTie	exon	113249716	113249899	1000	+	.	gene_id "MSTRG.125697"; transcript_id "MSTRG.125697.210"; exon_number "1";
chr3	StringTie	exon	113250555	113250833	1000	+	.	gene_id "MSTRG.125697"; transcript_id "MSTRG.125697.210"; exon_number "2";
chr3	StringTie	exon	113268299	113268445	1000	+	.	gene_id "MSTRG.125697"; transcript_id "MSTRG.125697.210"; exon_number "3";
chr3	StringTie	exon	113270801	113270944	1000	+	.	gene_id "MSTRG.125697"; transcript_id "MSTRG.125697.210"; exon_number "4";
chr3	StringTie	exon	113272410	113272703	1000	+	.	gene_id "MSTRG.125697"; transcript_id "MSTRG.125697.210"; exon_number "5";
chr3	StringTie	exon	113273069	113273341	1000	+	.	gene_id "MSTRG.125697"; transcript_id "MSTRG.125697.210"; exon_number "6";
chr3	StringTie	exon	113274375	113274682	1000	+	.	gene_id "MSTRG.125697"; transcript_id "MSTRG.125697.210"; exon_number "7";
chr3	StringTie	exon	113278095	113278257	1000	+	.	gene_id "MSTRG.125697"; transcript_id "MSTRG.125697.210"; exon_number "8";
chr3	StringTie	exon	113278673	113278783	1000	+	.	gene_id "MSTRG.125697"; transcript_id "MSTRG.125697.210"; exon_number "9";
chr3	StringTie	exon	113279249	113279455	1000	+	.	gene_id "MSTRG.125697"; transcript_id "MSTRG.125697.210"; exon_number "10";
chr3	StringTie	exon	113279824	113280005	1000	+	.	gene_id "MSTRG.125697"; transcript_id "MSTRG.125697.210"; exon_number "11";
chr3	StringTie	exon	113280558	113280663	1000	+	.	gene_id "MSTRG.125697"; transcript_id "MSTRG.125697.210"; exon_number "12";
chr3	StringTie	exon	113281031	113281153	1000	+	.	gene_id "MSTRG.125697"; transcript_id "MSTRG.125697.210"; exon_number "13";
chr3	StringTie	exon	113283411	113283632	1000	+	.	gene_id "MSTRG.125697"; transcript_id "MSTRG.125697.210"; exon_number "14";
chr3	StringTie	exon	113284335	113284563	1000	+	.	gene_id "MSTRG.125697"; transcript_id "MSTRG.125697.210"; exon_number "15";
chr3	StringTie	exon	113284782	113284858	1000	+	.	gene_id "MSTRG.125697"; transcript_id "MSTRG.125697.210"; exon_number "16";
chr3	StringTie	exon	113285372	113285566	1000	+	.	gene_id "MSTRG.125697"; transcript_id "MSTRG.125697.210"; exon_number "17";
chr3	StringTie	transcript	113249716	113287464	1000	+	.	gene_id "MSTRG.125697"; transcript_id "MSTRG.125697.211";
chr3	StringTie	exon	113249716	113249899	1000	+	.	gene_id "MSTRG.125697"; transcript_id "MSTRG.125697.211"; exon_number "1";
chr3	StringTie	exon	113250555	113250833	1000	+	.	gene_id "MSTRG.125697"; transcript_id "MSTRG.125697.211"; exon_number "2";
chr3	StringTie	exon	113268299	113268445	1000	+	.	gene_id "MSTRG.125697"; transcript_id "MSTRG.125697.211"; exon_number "3";
chr3	StringTie	exon	113270801	113270944	1000	+	.	gene_id "MSTRG.125697"; transcript_id "MSTRG.125697.211"; exon_number "4";
chr3	StringTie	exon	113272410	113272703	1000	+	.	gene_id "MSTRG.125697"; transcript_id "MSTRG.125697.211"; exon_number "5";
chr3	StringTie	exon	113273069	113273341	1000	+	.	gene_id "MSTRG.125697"; transcript_id "MSTRG.125697.211"; exon_number "6";
chr3	StringTie	exon	113274375	113274682	1000	+	.	gene_id "MSTRG.125697"; transcript_id "MSTRG.125697.211"; exon_number "7";
chr3	StringTie	exon	113278095	113278257	1000	+	.	gene_id "MSTRG.125697"; transcript_id "MSTRG.125697.211"; exon_number "8";
chr3	StringTie	exon	113278673	113278783	1000	+	.	gene_id "MSTRG.125697"; transcript_id "MSTRG.125697.211"; exon_number "9";
chr3	StringTie	exon	113279249	113279455	1000	+	.	gene_id "MSTRG.125697"; transcript_id "MSTRG.125697.211"; exon_number "10";
chr3	StringTie	exon	113279824	113280005	1000	+	.	gene_id "MSTRG.125697"; transcript_id "MSTRG.125697.211"; exon_number "11";
chr3	StringTie	exon	113280558	113280663	1000	+	.	gene_id "MSTRG.125697"; transcript_id "MSTRG.125697.211"; exon_number "12";
chr3	StringTie	exon	113281031	113281153	1000	+	.	gene_id "MSTRG.125697"; transcript_id "MSTRG.125697.211"; exon_number "13";
chr3	StringTie	exon	113283411	113283632	1000	+	.	gene_id "MSTRG.125697"; transcript_id "MSTRG.125697.211"; exon_number "14";
chr3	StringTie	exon	113284335	113284567	1000	+	.	gene_id "MSTRG.125697"; transcript_id "MSTRG.125697.211"; exon_number "15";
chr3	StringTie	exon	113284785	113284858	1000	+	.	gene_id "MSTRG.125697"; transcript_id "MSTRG.125697.211"; exon_number "16";
chr3	StringTie	exon	113285439	113285565	1000	+	.	gene_id "MSTRG.125697"; transcript_id "MSTRG.125697.211"; exon_number "17";
chr3	StringTie	exon	113286675	113287464	1000	+	.	gene_id "MSTRG.125697"; transcript_id "MSTRG.125697.211"; exon_number "18";
chr3	StringTie	transcript	113249717	113287464	1000	+	.	gene_id "MSTRG.125697"; transcript_id "MSTRG.125697.212";
chr3	StringTie	exon	113249717	113249899	1000	+	.	gene_id "MSTRG.125697"; transcript_id "MSTRG.125697.212"; exon_number "1";
chr3	StringTie	exon	113250555	113250833	1000	+	.	gene_id "MSTRG.125697"; transcript_id "MSTRG.125697.212"; exon_number "2";
chr3	StringTie	exon	113263899	113264027	1000	+	.	gene_id "MSTRG.125697"; transcript_id "MSTRG.125697.212"; exon_number "3";
chr3	StringTie	exon	113268299	113268445	1000	+	.	gene_id "MSTRG.125697"; transcript_id "MSTRG.125697.212"; exon_number "4";
chr3	StringTie	exon	113270801	113270944	1000	+	.	gene_id "MSTRG.125697"; transcript_id "MSTRG.125697.212"; exon_number "5";
chr3	StringTie	exon	113272410	113272703	1000	+	.	gene_id "MSTRG.125697"; transcript_id "MSTRG.125697.212"; exon_number "6";
chr3	StringTie	exon	113273069	113273341	1000	+	.	gene_id "MSTRG.125697"; transcript_id "MSTRG.125697.212"; exon_number "7";
chr3	StringTie	exon	113274375	113274682	1000	+	.	gene_id "MSTRG.125697"; transcript_id "MSTRG.125697.212"; exon_number "8";
chr3	StringTie	exon	113278098	113278257	1000	+	.	gene_id "MSTRG.125697"; transcript_id "MSTRG.125697.212"; exon_number "9";
chr3	StringTie	exon	113278673	113278783	1000	+	.	gene_id "MSTRG.125697"; transcript_id "MSTRG.125697.212"; exon_number "10";
chr3	StringTie	exon	113279249	113279455	1000	+	.	gene_id "MSTRG.125697"; transcript_id "MSTRG.125697.212"; exon_number "11";
chr3	StringTie	exon	113279824	113280005	1000	+	.	gene_id "MSTRG.125697"; transcript_id "MSTRG.125697.212"; exon_number "12";
chr3	StringTie	exon	113280558	113280663	1000	+	.	gene_id "MSTRG.125697"; transcript_id "MSTRG.125697.212"; exon_number "13";
chr3	StringTie	exon	113281031	113281153	1000	+	.	gene_id "MSTRG.125697"; transcript_id "MSTRG.125697.212"; exon_number "14";
chr3	StringTie	exon	113283411	113283632	1000	+	.	gene_id "MSTRG.125697"; transcript_id "MSTRG.125697.212"; exon_number "15";
chr3	StringTie	exon	113284335	113284567	1000	+	.	gene_id "MSTRG.125697"; transcript_id "MSTRG.125697.212"; exon_number "16";
chr3	StringTie	exon	113284680	113284858	1000	+	.	gene_id "MSTRG.125697"; transcript_id "MSTRG.125697.212"; exon_number "17";
chr3	StringTie	exon	113285439	113285565	1000	+	.	gene_id "MSTRG.125697"; transcript_id "MSTRG.125697.212"; exon_number "18";
chr3	StringTie	exon	113286675	113287464	1000	+	.	gene_id "MSTRG.125697"; transcript_id "MSTRG.125697.212"; exon_number "19";
chr3	StringTie	transcript	113249719	113287464	1000	+	.	gene_id "MSTRG.125697"; transcript_id "MSTRG.125697.213";
chr3	StringTie	exon	113249719	113249899	1000	+	.	gene_id "MSTRG.125697"; transcript_id "MSTRG.125697.213"; exon_number "1";
chr3	StringTie	exon	113250555	113250833	1000	+	.	gene_id "MSTRG.125697"; transcript_id "MSTRG.125697.213"; exon_number "2";
chr3	StringTie	exon	113268299	113268445	1000	+	.	gene_id "MSTRG.125697"; transcript_id "MSTRG.125697.213"; exon_number "3";
chr3	StringTie	exon	113270801	113272703	1000	+	.	gene_id "MSTRG.125697"; transcript_id "MSTRG.125697.213"; exon_number "4";
chr3	StringTie	exon	113273069	113273341	1000	+	.	gene_id "MSTRG.125697"; transcript_id "MSTRG.125697.213"; exon_number "5";
chr3	StringTie	exon	113274310	113274682	1000	+	.	gene_id "MSTRG.125697"; transcript_id "MSTRG.125697.213"; exon_number "6";
chr3	StringTie	exon	113278098	113278257	1000	+	.	gene_id "MSTRG.125697"; transcript_id "MSTRG.125697.213"; exon_number "7";
chr3	StringTie	exon	113278673	113278783	1000	+	.	gene_id "MSTRG.125697"; transcript_id "MSTRG.125697.213"; exon_number "8";
chr3	StringTie	exon	113279249	113279455	1000	+	.	gene_id "MSTRG.125697"; transcript_id "MSTRG.125697.213"; exon_number "9";
chr3	StringTie	exon	113279824	113280005	1000	+	.	gene_id "MSTRG.125697"; transcript_id "MSTRG.125697.213"; exon_number "10";
chr3	StringTie	exon	113280558	113280663	1000	+	.	gene_id "MSTRG.125697"; transcript_id "MSTRG.125697.213"; exon_number "11";
chr3	StringTie	exon	113281031	113281153	1000	+	.	gene_id "MSTRG.125697"; transcript_id "MSTRG.125697.213"; exon_number "12";
chr3	StringTie	exon	113283411	113283632	1000	+	.	gene_id "MSTRG.125697"; transcript_id "MSTRG.125697.213"; exon_number "13";
chr3	StringTie	exon	113284335	113284567	1000	+	.	gene_id "MSTRG.125697"; transcript_id "MSTRG.125697.213"; exon_number "14";
chr3	StringTie	exon	113284680	113284858	1000	+	.	gene_id "MSTRG.125697"; transcript_id "MSTRG.125697.213"; exon_number "15";
chr3	StringTie	exon	113285372	113285565	1000	+	.	gene_id "MSTRG.125697"; transcript_id "MSTRG.125697.213"; exon_number "16";
chr3	StringTie	exon	113286675	113287464	1000	+	.	gene_id "MSTRG.125697"; transcript_id "MSTRG.125697.213"; exon_number "17";
chr3	StringTie	transcript	113249719	113287459	1000	+	.	gene_id "MSTRG.125697"; transcript_id "MSTRG.125697.214";
chr3	StringTie	exon	113249719	113249899	1000	+	.	gene_id "MSTRG.125697"; transcript_id "MSTRG.125697.214"; exon_number "1";
chr3	StringTie	exon	113250555	113250833	1000	+	.	gene_id "MSTRG.125697"; transcript_id "MSTRG.125697.214"; exon_number "2";
chr3	StringTie	exon	113268299	113268445	1000	+	.	gene_id "MSTRG.125697"; transcript_id "MSTRG.125697.214"; exon_number "3";
chr3	StringTie	exon	113270825	113270944	1000	+	.	gene_id "MSTRG.125697"; transcript_id "MSTRG.125697.214"; exon_number "4";
chr3	StringTie	exon	113272410	113272703	1000	+	.	gene_id "MSTRG.125697"; transcript_id "MSTRG.125697.214"; exon_number "5";
chr3	StringTie	exon	113273069	113273341	1000	+	.	gene_id "MSTRG.125697"; transcript_id "MSTRG.125697.214"; exon_number "6";
chr3	StringTie	exon	113274375	113274682	1000	+	.	gene_id "MSTRG.125697"; transcript_id "MSTRG.125697.214"; exon_number "7";
chr3	StringTie	exon	113278095	113278257	1000	+	.	gene_id "MSTRG.125697"; transcript_id "MSTRG.125697.214"; exon_number "8";
chr3	StringTie	exon	113278673	113278783	1000	+	.	gene_id "MSTRG.125697"; transcript_id "MSTRG.125697.214"; exon_number "9";
chr3	StringTie	exon	113279249	113279455	1000	+	.	gene_id "MSTRG.125697"; transcript_id "MSTRG.125697.214"; exon_number "10";
chr3	StringTie	exon	113279824	113280005	1000	+	.	gene_id "MSTRG.125697"; transcript_id "MSTRG.125697.214"; exon_number "11";
chr3	StringTie	exon	113280558	113280663	1000	+	.	gene_id "MSTRG.125697"; transcript_id "MSTRG.125697.214"; exon_number "12";
chr3	StringTie	exon	113281031	113281153	1000	+	.	gene_id "MSTRG.125697"; transcript_id "MSTRG.125697.214"; exon_number "13";
chr3	StringTie	exon	113283411	113283632	1000	+	.	gene_id "MSTRG.125697"; transcript_id "MSTRG.125697.214"; exon_number "14";
chr3	StringTie	exon	113284335	113284567	1000	+	.	gene_id "MSTRG.125697"; transcript_id "MSTRG.125697.214"; exon_number "15";
chr3	StringTie	exon	113284785	113284858	1000	+	.	gene_id "MSTRG.125697"; transcript_id "MSTRG.125697.214"; exon_number "16";
chr3	StringTie	exon	113285439	113285565	1000	+	.	gene_id "MSTRG.125697"; transcript_id "MSTRG.125697.214"; exon_number "17";
chr3	StringTie	exon	113286675	113287459	1000	+	.	gene_id "MSTRG.125697"; transcript_id "MSTRG.125697.214"; exon_number "18";
chr3	StringTie	transcript	113249719	113287463	1000	+	.	gene_id "MSTRG.125697"; transcript_id "MSTRG.125697.215";
chr3	StringTie	exon	113249719	113249899	1000	+	.	gene_id "MSTRG.125697"; transcript_id "MSTRG.125697.215"; exon_number "1";
chr3	StringTie	exon	113250555	113250863	1000	+	.	gene_id "MSTRG.125697"; transcript_id "MSTRG.125697.215"; exon_number "2";
chr3	StringTie	exon	113268299	113268445	1000	+	.	gene_id "MSTRG.125697"; transcript_id "MSTRG.125697.215"; exon_number "3";
chr3	StringTie	exon	113270801	113270944	1000	+	.	gene_id "MSTRG.125697"; transcript_id "MSTRG.125697.215"; exon_number "4";
chr3	StringTie	exon	113272410	113272703	1000	+	.	gene_id "MSTRG.125697"; transcript_id "MSTRG.125697.215"; exon_number "5";
chr3	StringTie	exon	113273069	113273341	1000	+	.	gene_id "MSTRG.125697"; transcript_id "MSTRG.125697.215"; exon_number "6";
chr3	StringTie	exon	113274375	113274682	1000	+	.	gene_id "MSTRG.125697"; transcript_id "MSTRG.125697.215"; exon_number "7";
chr3	StringTie	exon	113278095	113278257	1000	+	.	gene_id "MSTRG.125697"; transcript_id "MSTRG.125697.215"; exon_number "8";
chr3	StringTie	exon	113278673	113278783	1000	+	.	gene_id "MSTRG.125697"; transcript_id "MSTRG.125697.215"; exon_number "9";
chr3	StringTie	exon	113279249	113279455	1000	+	.	gene_id "MSTRG.125697"; transcript_id "MSTRG.125697.215"; exon_number "10";
chr3	StringTie	exon	113279824	113280005	1000	+	.	gene_id "MSTRG.125697"; transcript_id "MSTRG.125697.215"; exon_number "11";
chr3	StringTie	exon	113280558	113280663	1000	+	.	gene_id "MSTRG.125697"; transcript_id "MSTRG.125697.215"; exon_number "12";
chr3	StringTie	exon	113281031	113281153	1000	+	.	gene_id "MSTRG.125697"; transcript_id "MSTRG.125697.215"; exon_number "13";
chr3	StringTie	exon	113283411	113283632	1000	+	.	gene_id "MSTRG.125697"; transcript_id "MSTRG.125697.215"; exon_number "14";
chr3	StringTie	exon	113284335	113284567	1000	+	.	gene_id "MSTRG.125697"; transcript_id "MSTRG.125697.215"; exon_number "15";
chr3	StringTie	exon	113284782	113284858	1000	+	.	gene_id "MSTRG.125697"; transcript_id "MSTRG.125697.215"; exon_number "16";
chr3	StringTie	exon	113285372	113285565	1000	+	.	gene_id "MSTRG.125697"; transcript_id "MSTRG.125697.215"; exon_number "17";
chr3	StringTie	exon	113286675	113287463	1000	+	.	gene_id "MSTRG.125697"; transcript_id "MSTRG.125697.215"; exon_number "18";
chr3	StringTie	transcript	113249720	113287464	1000	+	.	gene_id "MSTRG.125697"; transcript_id "MSTRG.125697.216";
chr3	StringTie	exon	113249720	113249899	1000	+	.	gene_id "MSTRG.125697"; transcript_id "MSTRG.125697.216"; exon_number "1";
chr3	StringTie	exon	113250555	113250833	1000	+	.	gene_id "MSTRG.125697"; transcript_id "MSTRG.125697.216"; exon_number "2";
chr3	StringTie	exon	113268299	113268445	1000	+	.	gene_id "MSTRG.125697"; transcript_id "MSTRG.125697.216"; exon_number "3";
chr3	StringTie	exon	113270801	113270944	1000	+	.	gene_id "MSTRG.125697"; transcript_id "MSTRG.125697.216"; exon_number "4";
chr3	StringTie	exon	113272207	113272703	1000	+	.	gene_id "MSTRG.125697"; transcript_id "MSTRG.125697.216"; exon_number "5";
chr3	StringTie	exon	113273069	113273341	1000	+	.	gene_id "MSTRG.125697"; transcript_id "MSTRG.125697.216"; exon_number "6";
chr3	StringTie	exon	113274375	113274682	1000	+	.	gene_id "MSTRG.125697"; transcript_id "MSTRG.125697.216"; exon_number "7";
chr3	StringTie	exon	113278098	113278257	1000	+	.	gene_id "MSTRG.125697"; transcript_id "MSTRG.125697.216"; exon_number "8";
chr3	StringTie	exon	113278673	113278872	1000	+	.	gene_id "MSTRG.125697"; transcript_id "MSTRG.125697.216"; exon_number "9";
chr3	StringTie	exon	113279249	113280005	1000	+	.	gene_id "MSTRG.125697"; transcript_id "MSTRG.125697.216"; exon_number "10";
chr3	StringTie	exon	113280558	113280663	1000	+	.	gene_id "MSTRG.125697"; transcript_id "MSTRG.125697.216"; exon_number "11";
chr3	StringTie	exon	113281031	113281153	1000	+	.	gene_id "MSTRG.125697"; transcript_id "MSTRG.125697.216"; exon_number "12";
chr3	StringTie	exon	113283411	113283632	1000	+	.	gene_id "MSTRG.125697"; transcript_id "MSTRG.125697.216"; exon_number "13";
chr3	StringTie	exon	113284335	113284567	1000	+	.	gene_id "MSTRG.125697"; transcript_id "MSTRG.125697.216"; exon_number "14";
chr3	StringTie	exon	113284782	113284858	1000	+	.	gene_id "MSTRG.125697"; transcript_id "MSTRG.125697.216"; exon_number "15";
chr3	StringTie	exon	113285372	113285565	1000	+	.	gene_id "MSTRG.125697"; transcript_id "MSTRG.125697.216"; exon_number "16";
chr3	StringTie	exon	113286675	113287464	1000	+	.	gene_id "MSTRG.125697"; transcript_id "MSTRG.125697.216"; exon_number "17";
chr3	StringTie	transcript	113249720	113287463	1000	+	.	gene_id "MSTRG.125697"; transcript_id "MSTRG.125697.217";
chr3	StringTie	exon	113249720	113249899	1000	+	.	gene_id "MSTRG.125697"; transcript_id "MSTRG.125697.217"; exon_number "1";
chr3	StringTie	exon	113250555	113250833	1000	+	.	gene_id "MSTRG.125697"; transcript_id "MSTRG.125697.217"; exon_number "2";
chr3	StringTie	exon	113268299	113268445	1000	+	.	gene_id "MSTRG.125697"; transcript_id "MSTRG.125697.217"; exon_number "3";
chr3	StringTie	exon	113270801	113270944	1000	+	.	gene_id "MSTRG.125697"; transcript_id "MSTRG.125697.217"; exon_number "4";
chr3	StringTie	exon	113272410	113272703	1000	+	.	gene_id "MSTRG.125697"; transcript_id "MSTRG.125697.217"; exon_number "5";
chr3	StringTie	exon	113273229	113273341	1000	+	.	gene_id "MSTRG.125697"; transcript_id "MSTRG.125697.217"; exon_number "6";
chr3	StringTie	exon	113274375	113274682	1000	+	.	gene_id "MSTRG.125697"; transcript_id "MSTRG.125697.217"; exon_number "7";
chr3	StringTie	exon	113278095	113278257	1000	+	.	gene_id "MSTRG.125697"; transcript_id "MSTRG.125697.217"; exon_number "8";
chr3	StringTie	exon	113278673	113278783	1000	+	.	gene_id "MSTRG.125697"; transcript_id "MSTRG.125697.217"; exon_number "9";
chr3	StringTie	exon	113279249	113279455	1000	+	.	gene_id "MSTRG.125697"; transcript_id "MSTRG.125697.217"; exon_number "10";
chr3	StringTie	exon	113279824	113280005	1000	+	.	gene_id "MSTRG.125697"; transcript_id "MSTRG.125697.217"; exon_number "11";
chr3	StringTie	exon	113280558	113280663	1000	+	.	gene_id "MSTRG.125697"; transcript_id "MSTRG.125697.217"; exon_number "12";
chr3	StringTie	exon	113281031	113281153	1000	+	.	gene_id "MSTRG.125697"; transcript_id "MSTRG.125697.217"; exon_number "13";
chr3	StringTie	exon	113283411	113283632	1000	+	.	gene_id "MSTRG.125697"; transcript_id "MSTRG.125697.217"; exon_number "14";
chr3	StringTie	exon	113284335	113284567	1000	+	.	gene_id "MSTRG.125697"; transcript_id "MSTRG.125697.217"; exon_number "15";
chr3	StringTie	exon	113284782	113284858	1000	+	.	gene_id "MSTRG.125697"; transcript_id "MSTRG.125697.217"; exon_number "16";
chr3	StringTie	exon	113285372	113285565	1000	+	.	gene_id "MSTRG.125697"; transcript_id "MSTRG.125697.217"; exon_number "17";
chr3	StringTie	exon	113286675	113287463	1000	+	.	gene_id "MSTRG.125697"; transcript_id "MSTRG.125697.217"; exon_number "18";
chr3	StringTie	transcript	113249721	113287464	1000	+	.	gene_id "MSTRG.125697"; transcript_id "MSTRG.125697.218";
chr3	StringTie	exon	113249721	113249899	1000	+	.	gene_id "MSTRG.125697"; transcript_id "MSTRG.125697.218"; exon_number "1";
chr3	StringTie	exon	113250555	113250833	1000	+	.	gene_id "MSTRG.125697"; transcript_id "MSTRG.125697.218"; exon_number "2";
chr3	StringTie	exon	113268299	113272703	1000	+	.	gene_id "MSTRG.125697"; transcript_id "MSTRG.125697.218"; exon_number "3";
chr3	StringTie	exon	113274375	113274682	1000	+	.	gene_id "MSTRG.125697"; transcript_id "MSTRG.125697.218"; exon_number "4";
chr3	StringTie	exon	113278095	113278257	1000	+	.	gene_id "MSTRG.125697"; transcript_id "MSTRG.125697.218"; exon_number "5";
chr3	StringTie	exon	113278673	113278783	1000	+	.	gene_id "MSTRG.125697"; transcript_id "MSTRG.125697.218"; exon_number "6";
chr3	StringTie	exon	113279249	113279455	1000	+	.	gene_id "MSTRG.125697"; transcript_id "MSTRG.125697.218"; exon_number "7";
chr3	StringTie	exon	113279824	113280005	1000	+	.	gene_id "MSTRG.125697"; transcript_id "MSTRG.125697.218"; exon_number "8";
chr3	StringTie	exon	113280558	113280663	1000	+	.	gene_id "MSTRG.125697"; transcript_id "MSTRG.125697.218"; exon_number "9";
chr3	StringTie	exon	113281031	113281153	1000	+	.	gene_id "MSTRG.125697"; transcript_id "MSTRG.125697.218"; exon_number "10";
chr3	StringTie	exon	113283411	113283632	1000	+	.	gene_id "MSTRG.125697"; transcript_id "MSTRG.125697.218"; exon_number "11";
chr3	StringTie	exon	113284335	113284567	1000	+	.	gene_id "MSTRG.125697"; transcript_id "MSTRG.125697.218"; exon_number "12";
chr3	StringTie	exon	113284782	113284858	1000	+	.	gene_id "MSTRG.125697"; transcript_id "MSTRG.125697.218"; exon_number "13";
chr3	StringTie	exon	113285372	113285565	1000	+	.	gene_id "MSTRG.125697"; transcript_id "MSTRG.125697.218"; exon_number "14";
chr3	StringTie	exon	113286675	113286823	1000	+	.	gene_id "MSTRG.125697"; transcript_id "MSTRG.125697.218"; exon_number "15";
chr3	StringTie	exon	113287156	113287464	1000	+	.	gene_id "MSTRG.125697"; transcript_id "MSTRG.125697.218"; exon_number "16";
chr3	StringTie	transcript	113249721	113287463	1000	+	.	gene_id "MSTRG.125697"; transcript_id "MSTRG.125697.219";
chr3	StringTie	exon	113249721	113249899	1000	+	.	gene_id "MSTRG.125697"; transcript_id "MSTRG.125697.219"; exon_number "1";
chr3	StringTie	exon	113250555	113250833	1000	+	.	gene_id "MSTRG.125697"; transcript_id "MSTRG.125697.219"; exon_number "2";
chr3	StringTie	exon	113268299	113268445	1000	+	.	gene_id "MSTRG.125697"; transcript_id "MSTRG.125697.219"; exon_number "3";
chr3	StringTie	exon	113270801	113270944	1000	+	.	gene_id "MSTRG.125697"; transcript_id "MSTRG.125697.219"; exon_number "4";
chr3	StringTie	exon	113272410	113272703	1000	+	.	gene_id "MSTRG.125697"; transcript_id "MSTRG.125697.219"; exon_number "5";
chr3	StringTie	exon	113273069	113273341	1000	+	.	gene_id "MSTRG.125697"; transcript_id "MSTRG.125697.219"; exon_number "6";
chr3	StringTie	exon	113274375	113274682	1000	+	.	gene_id "MSTRG.125697"; transcript_id "MSTRG.125697.219"; exon_number "7";
chr3	StringTie	exon	113278098	113278256	1000	+	.	gene_id "MSTRG.125697"; transcript_id "MSTRG.125697.219"; exon_number "8";
chr3	StringTie	exon	113278673	113278783	1000	+	.	gene_id "MSTRG.125697"; transcript_id "MSTRG.125697.219"; exon_number "9";
chr3	StringTie	exon	113279249	113279455	1000	+	.	gene_id "MSTRG.125697"; transcript_id "MSTRG.125697.219"; exon_number "10";
chr3	StringTie	exon	113279824	113280005	1000	+	.	gene_id "MSTRG.125697"; transcript_id "MSTRG.125697.219"; exon_number "11";
chr3	StringTie	exon	113280558	113280663	1000	+	.	gene_id "MSTRG.125697"; transcript_id "MSTRG.125697.219"; exon_number "12";
chr3	StringTie	exon	113281031	113281153	1000	+	.	gene_id "MSTRG.125697"; transcript_id "MSTRG.125697.219"; exon_number "13";
chr3	StringTie	exon	113283411	113283632	1000	+	.	gene_id "MSTRG.125697"; transcript_id "MSTRG.125697.219"; exon_number "14";
chr3	StringTie	exon	113284335	113284567	1000	+	.	gene_id "MSTRG.125697"; transcript_id "MSTRG.125697.219"; exon_number "15";
chr3	StringTie	exon	113284680	113284858	1000	+	.	gene_id "MSTRG.125697"; transcript_id "MSTRG.125697.219"; exon_number "16";
chr3	StringTie	exon	113285372	113285565	1000	+	.	gene_id "MSTRG.125697"; transcript_id "MSTRG.125697.219"; exon_number "17";
chr3	StringTie	exon	113286675	113287463	1000	+	.	gene_id "MSTRG.125697"; transcript_id "MSTRG.125697.219"; exon_number "18";
chr3	StringTie	transcript	113207210	113287463	1000	+	.	gene_id "MSTRG.125697"; transcript_id "MSTRG.125697.22";
chr3	StringTie	exon	113207210	113212521	1000	+	.	gene_id "MSTRG.125697"; transcript_id "MSTRG.125697.22"; exon_number "1";
chr3	StringTie	exon	113216187	113216420	1000	+	.	gene_id "MSTRG.125697"; transcript_id "MSTRG.125697.22"; exon_number "2";
chr3	StringTie	exon	113249722	113249899	1000	+	.	gene_id "MSTRG.125697"; transcript_id "MSTRG.125697.22"; exon_number "3";
chr3	StringTie	exon	113250555	113250833	1000	+	.	gene_id "MSTRG.125697"; transcript_id "MSTRG.125697.22"; exon_number "4";
chr3	StringTie	exon	113268299	113268445	1000	+	.	gene_id "MSTRG.125697"; transcript_id "MSTRG.125697.22"; exon_number "5";
chr3	StringTie	exon	113270801	113270944	1000	+	.	gene_id "MSTRG.125697"; transcript_id "MSTRG.125697.22"; exon_number "6";
chr3	StringTie	exon	113272410	113272703	1000	+	.	gene_id "MSTRG.125697"; transcript_id "MSTRG.125697.22"; exon_number "7";
chr3	StringTie	exon	113273069	113273341	1000	+	.	gene_id "MSTRG.125697"; transcript_id "MSTRG.125697.22"; exon_number "8";
chr3	StringTie	exon	113274375	113274682	1000	+	.	gene_id "MSTRG.125697"; transcript_id "MSTRG.125697.22"; exon_number "9";
chr3	StringTie	exon	113278098	113278257	1000	+	.	gene_id "MSTRG.125697"; transcript_id "MSTRG.125697.22"; exon_number "10";
chr3	StringTie	exon	113278673	113278783	1000	+	.	gene_id "MSTRG.125697"; transcript_id "MSTRG.125697.22"; exon_number "11";
chr3	StringTie	exon	113279249	113279455	1000	+	.	gene_id "MSTRG.125697"; transcript_id "MSTRG.125697.22"; exon_number "12";
chr3	StringTie	exon	113279824	113280005	1000	+	.	gene_id "MSTRG.125697"; transcript_id "MSTRG.125697.22"; exon_number "13";
chr3	StringTie	exon	113280558	113280663	1000	+	.	gene_id "MSTRG.125697"; transcript_id "MSTRG.125697.22"; exon_number "14";
chr3	StringTie	exon	113281031	113281153	1000	+	.	gene_id "MSTRG.125697"; transcript_id "MSTRG.125697.22"; exon_number "15";
chr3	StringTie	exon	113283411	113283632	1000	+	.	gene_id "MSTRG.125697"; transcript_id "MSTRG.125697.22"; exon_number "16";
chr3	StringTie	exon	113284335	113284858	1000	+	.	gene_id "MSTRG.125697"; transcript_id "MSTRG.125697.22"; exon_number "17";
chr3	StringTie	exon	113285372	113287463	1000	+	.	gene_id "MSTRG.125697"; transcript_id "MSTRG.125697.22"; exon_number "18";
chr3	StringTie	transcript	113249721	113287459	1000	+	.	gene_id "MSTRG.125697"; transcript_id "MSTRG.125697.220";
chr3	StringTie	exon	113249721	113249899	1000	+	.	gene_id "MSTRG.125697"; transcript_id "MSTRG.125697.220"; exon_number "1";
chr3	StringTie	exon	113250555	113250833	1000	+	.	gene_id "MSTRG.125697"; transcript_id "MSTRG.125697.220"; exon_number "2";
chr3	StringTie	exon	113268299	113268445	1000	+	.	gene_id "MSTRG.125697"; transcript_id "MSTRG.125697.220"; exon_number "3";
chr3	StringTie	exon	113270801	113270944	1000	+	.	gene_id "MSTRG.125697"; transcript_id "MSTRG.125697.220"; exon_number "4";
chr3	StringTie	exon	113272449	113272703	1000	+	.	gene_id "MSTRG.125697"; transcript_id "MSTRG.125697.220"; exon_number "5";
chr3	StringTie	exon	113273069	113273341	1000	+	.	gene_id "MSTRG.125697"; transcript_id "MSTRG.125697.220"; exon_number "6";
chr3	StringTie	exon	113274375	113274682	1000	+	.	gene_id "MSTRG.125697"; transcript_id "MSTRG.125697.220"; exon_number "7";
chr3	StringTie	exon	113278095	113278257	1000	+	.	gene_id "MSTRG.125697"; transcript_id "MSTRG.125697.220"; exon_number "8";
chr3	StringTie	exon	113278673	113278783	1000	+	.	gene_id "MSTRG.125697"; transcript_id "MSTRG.125697.220"; exon_number "9";
chr3	StringTie	exon	113279249	113279455	1000	+	.	gene_id "MSTRG.125697"; transcript_id "MSTRG.125697.220"; exon_number "10";
chr3	StringTie	exon	113279824	113280005	1000	+	.	gene_id "MSTRG.125697"; transcript_id "MSTRG.125697.220"; exon_number "11";
chr3	StringTie	exon	113280558	113280663	1000	+	.	gene_id "MSTRG.125697"; transcript_id "MSTRG.125697.220"; exon_number "12";
chr3	StringTie	exon	113281031	113281153	1000	+	.	gene_id "MSTRG.125697"; transcript_id "MSTRG.125697.220"; exon_number "13";
chr3	StringTie	exon	113283411	113283632	1000	+	.	gene_id "MSTRG.125697"; transcript_id "MSTRG.125697.220"; exon_number "14";
chr3	StringTie	exon	113284335	113284567	1000	+	.	gene_id "MSTRG.125697"; transcript_id "MSTRG.125697.220"; exon_number "15";
chr3	StringTie	exon	113284782	113284858	1000	+	.	gene_id "MSTRG.125697"; transcript_id "MSTRG.125697.220"; exon_number "16";
chr3	StringTie	exon	113285372	113285565	1000	+	.	gene_id "MSTRG.125697"; transcript_id "MSTRG.125697.220"; exon_number "17";
chr3	StringTie	exon	113286675	113287459	1000	+	.	gene_id "MSTRG.125697"; transcript_id "MSTRG.125697.220"; exon_number "18";
chr3	StringTie	transcript	113249722	113287463	1000	+	.	gene_id "MSTRG.125697"; transcript_id "MSTRG.125697.221";
chr3	StringTie	exon	113249722	113249899	1000	+	.	gene_id "MSTRG.125697"; transcript_id "MSTRG.125697.221"; exon_number "1";
chr3	StringTie	exon	113250555	113250833	1000	+	.	gene_id "MSTRG.125697"; transcript_id "MSTRG.125697.221"; exon_number "2";
chr3	StringTie	exon	113268299	113268445	1000	+	.	gene_id "MSTRG.125697"; transcript_id "MSTRG.125697.221"; exon_number "3";
chr3	StringTie	exon	113270801	113272703	1000	+	.	gene_id "MSTRG.125697"; transcript_id "MSTRG.125697.221"; exon_number "4";
chr3	StringTie	exon	113273205	113273341	1000	+	.	gene_id "MSTRG.125697"; transcript_id "MSTRG.125697.221"; exon_number "5";
chr3	StringTie	exon	113274375	113274682	1000	+	.	gene_id "MSTRG.125697"; transcript_id "MSTRG.125697.221"; exon_number "6";
chr3	StringTie	exon	113278095	113278257	1000	+	.	gene_id "MSTRG.125697"; transcript_id "MSTRG.125697.221"; exon_number "7";
chr3	StringTie	exon	113278673	113278872	1000	+	.	gene_id "MSTRG.125697"; transcript_id "MSTRG.125697.221"; exon_number "8";
chr3	StringTie	exon	113279249	113279455	1000	+	.	gene_id "MSTRG.125697"; transcript_id "MSTRG.125697.221"; exon_number "9";
chr3	StringTie	exon	113279824	113280005	1000	+	.	gene_id "MSTRG.125697"; transcript_id "MSTRG.125697.221"; exon_number "10";
chr3	StringTie	exon	113280558	113280663	1000	+	.	gene_id "MSTRG.125697"; transcript_id "MSTRG.125697.221"; exon_number "11";
chr3	StringTie	exon	113281031	113281153	1000	+	.	gene_id "MSTRG.125697"; transcript_id "MSTRG.125697.221"; exon_number "12";
chr3	StringTie	exon	113283411	113283632	1000	+	.	gene_id "MSTRG.125697"; transcript_id "MSTRG.125697.221"; exon_number "13";
chr3	StringTie	exon	113284335	113284567	1000	+	.	gene_id "MSTRG.125697"; transcript_id "MSTRG.125697.221"; exon_number "14";
chr3	StringTie	exon	113284782	113284858	1000	+	.	gene_id "MSTRG.125697"; transcript_id "MSTRG.125697.221"; exon_number "15";
chr3	StringTie	exon	113285372	113285565	1000	+	.	gene_id "MSTRG.125697"; transcript_id "MSTRG.125697.221"; exon_number "16";
chr3	StringTie	exon	113286675	113287463	1000	+	.	gene_id "MSTRG.125697"; transcript_id "MSTRG.125697.221"; exon_number "17";
chr3	StringTie	transcript	113249723	113287463	1000	+	.	gene_id "MSTRG.125697"; transcript_id "MSTRG.125697.222";
chr3	StringTie	exon	113249723	113249899	1000	+	.	gene_id "MSTRG.125697"; transcript_id "MSTRG.125697.222"; exon_number "1";
chr3	StringTie	exon	113250555	113250833	1000	+	.	gene_id "MSTRG.125697"; transcript_id "MSTRG.125697.222"; exon_number "2";
chr3	StringTie	exon	113268299	113268445	1000	+	.	gene_id "MSTRG.125697"; transcript_id "MSTRG.125697.222"; exon_number "3";
chr3	StringTie	exon	113270801	113270944	1000	+	.	gene_id "MSTRG.125697"; transcript_id "MSTRG.125697.222"; exon_number "4";
chr3	StringTie	exon	113272410	113272703	1000	+	.	gene_id "MSTRG.125697"; transcript_id "MSTRG.125697.222"; exon_number "5";
chr3	StringTie	exon	113273069	113273341	1000	+	.	gene_id "MSTRG.125697"; transcript_id "MSTRG.125697.222"; exon_number "6";
chr3	StringTie	exon	113274375	113274682	1000	+	.	gene_id "MSTRG.125697"; transcript_id "MSTRG.125697.222"; exon_number "7";
chr3	StringTie	exon	113278095	113278257	1000	+	.	gene_id "MSTRG.125697"; transcript_id "MSTRG.125697.222"; exon_number "8";
chr3	StringTie	exon	113278673	113278783	1000	+	.	gene_id "MSTRG.125697"; transcript_id "MSTRG.125697.222"; exon_number "9";
chr3	StringTie	exon	113279249	113279455	1000	+	.	gene_id "MSTRG.125697"; transcript_id "MSTRG.125697.222"; exon_number "10";
chr3	StringTie	exon	113279824	113280005	1000	+	.	gene_id "MSTRG.125697"; transcript_id "MSTRG.125697.222"; exon_number "11";
chr3	StringTie	exon	113280558	113280663	1000	+	.	gene_id "MSTRG.125697"; transcript_id "MSTRG.125697.222"; exon_number "12";
chr3	StringTie	exon	113281031	113281153	1000	+	.	gene_id "MSTRG.125697"; transcript_id "MSTRG.125697.222"; exon_number "13";
chr3	StringTie	exon	113283411	113283632	1000	+	.	gene_id "MSTRG.125697"; transcript_id "MSTRG.125697.222"; exon_number "14";
chr3	StringTie	exon	113284782	113284858	1000	+	.	gene_id "MSTRG.125697"; transcript_id "MSTRG.125697.222"; exon_number "15";
chr3	StringTie	exon	113286675	113287463	1000	+	.	gene_id "MSTRG.125697"; transcript_id "MSTRG.125697.222"; exon_number "16";
chr3	StringTie	transcript	113249724	113287464	1000	+	.	gene_id "MSTRG.125697"; transcript_id "MSTRG.125697.223";
chr3	StringTie	exon	113249724	113249899	1000	+	.	gene_id "MSTRG.125697"; transcript_id "MSTRG.125697.223"; exon_number "1";
chr3	StringTie	exon	113250555	113250833	1000	+	.	gene_id "MSTRG.125697"; transcript_id "MSTRG.125697.223"; exon_number "2";
chr3	StringTie	exon	113268299	113268445	1000	+	.	gene_id "MSTRG.125697"; transcript_id "MSTRG.125697.223"; exon_number "3";
chr3	StringTie	exon	113270825	113270944	1000	+	.	gene_id "MSTRG.125697"; transcript_id "MSTRG.125697.223"; exon_number "4";
chr3	StringTie	exon	113272410	113272703	1000	+	.	gene_id "MSTRG.125697"; transcript_id "MSTRG.125697.223"; exon_number "5";
chr3	StringTie	exon	113273069	113273341	1000	+	.	gene_id "MSTRG.125697"; transcript_id "MSTRG.125697.223"; exon_number "6";
chr3	StringTie	exon	113274375	113274682	1000	+	.	gene_id "MSTRG.125697"; transcript_id "MSTRG.125697.223"; exon_number "7";
chr3	StringTie	exon	113278095	113278257	1000	+	.	gene_id "MSTRG.125697"; transcript_id "MSTRG.125697.223"; exon_number "8";
chr3	StringTie	exon	113278673	113278783	1000	+	.	gene_id "MSTRG.125697"; transcript_id "MSTRG.125697.223"; exon_number "9";
chr3	StringTie	exon	113279249	113279455	1000	+	.	gene_id "MSTRG.125697"; transcript_id "MSTRG.125697.223"; exon_number "10";
chr3	StringTie	exon	113279824	113280005	1000	+	.	gene_id "MSTRG.125697"; transcript_id "MSTRG.125697.223"; exon_number "11";
chr3	StringTie	exon	113280558	113280663	1000	+	.	gene_id "MSTRG.125697"; transcript_id "MSTRG.125697.223"; exon_number "12";
chr3	StringTie	exon	113281031	113281153	1000	+	.	gene_id "MSTRG.125697"; transcript_id "MSTRG.125697.223"; exon_number "13";
chr3	StringTie	exon	113283411	113283632	1000	+	.	gene_id "MSTRG.125697"; transcript_id "MSTRG.125697.223"; exon_number "14";
chr3	StringTie	exon	113284335	113284567	1000	+	.	gene_id "MSTRG.125697"; transcript_id "MSTRG.125697.223"; exon_number "15";
chr3	StringTie	exon	113284680	113284858	1000	+	.	gene_id "MSTRG.125697"; transcript_id "MSTRG.125697.223"; exon_number "16";
chr3	StringTie	exon	113285397	113285565	1000	+	.	gene_id "MSTRG.125697"; transcript_id "MSTRG.125697.223"; exon_number "17";
chr3	StringTie	exon	113286675	113287464	1000	+	.	gene_id "MSTRG.125697"; transcript_id "MSTRG.125697.223"; exon_number "18";
chr3	StringTie	transcript	113261698	113287464	1000	+	.	gene_id "MSTRG.125697"; transcript_id "MSTRG.125697.224";
chr3	StringTie	exon	113261698	113261967	1000	+	.	gene_id "MSTRG.125697"; transcript_id "MSTRG.125697.224"; exon_number "1";
chr3	StringTie	exon	113268299	113268445	1000	+	.	gene_id "MSTRG.125697"; transcript_id "MSTRG.125697.224"; exon_number "2";
chr3	StringTie	exon	113270801	113270944	1000	+	.	gene_id "MSTRG.125697"; transcript_id "MSTRG.125697.224"; exon_number "3";
chr3	StringTie	exon	113272410	113272703	1000	+	.	gene_id "MSTRG.125697"; transcript_id "MSTRG.125697.224"; exon_number "4";
chr3	StringTie	exon	113273069	113273142	1000	+	.	gene_id "MSTRG.125697"; transcript_id "MSTRG.125697.224"; exon_number "5";
chr3	StringTie	exon	113273229	113273341	1000	+	.	gene_id "MSTRG.125697"; transcript_id "MSTRG.125697.224"; exon_number "6";
chr3	StringTie	exon	113274375	113274682	1000	+	.	gene_id "MSTRG.125697"; transcript_id "MSTRG.125697.224"; exon_number "7";
chr3	StringTie	exon	113278095	113278257	1000	+	.	gene_id "MSTRG.125697"; transcript_id "MSTRG.125697.224"; exon_number "8";
chr3	StringTie	exon	113278673	113278783	1000	+	.	gene_id "MSTRG.125697"; transcript_id "MSTRG.125697.224"; exon_number "9";
chr3	StringTie	exon	113279249	113279455	1000	+	.	gene_id "MSTRG.125697"; transcript_id "MSTRG.125697.224"; exon_number "10";
chr3	StringTie	exon	113279824	113280005	1000	+	.	gene_id "MSTRG.125697"; transcript_id "MSTRG.125697.224"; exon_number "11";
chr3	StringTie	exon	113280558	113280663	1000	+	.	gene_id "MSTRG.125697"; transcript_id "MSTRG.125697.224"; exon_number "12";
chr3	StringTie	exon	113281031	113281153	1000	+	.	gene_id "MSTRG.125697"; transcript_id "MSTRG.125697.224"; exon_number "13";
chr3	StringTie	exon	113283411	113283632	1000	+	.	gene_id "MSTRG.125697"; transcript_id "MSTRG.125697.224"; exon_number "14";
chr3	StringTie	exon	113284335	113284567	1000	+	.	gene_id "MSTRG.125697"; transcript_id "MSTRG.125697.224"; exon_number "15";
chr3	StringTie	exon	113284782	113284858	1000	+	.	gene_id "MSTRG.125697"; transcript_id "MSTRG.125697.224"; exon_number "16";
chr3	StringTie	exon	113285372	113285565	1000	+	.	gene_id "MSTRG.125697"; transcript_id "MSTRG.125697.224"; exon_number "17";
chr3	StringTie	exon	113286675	113287464	1000	+	.	gene_id "MSTRG.125697"; transcript_id "MSTRG.125697.224"; exon_number "18";
chr3	StringTie	transcript	113264133	113287463	1000	+	.	gene_id "MSTRG.125697"; transcript_id "MSTRG.125697.226";
chr3	StringTie	exon	113264133	113264147	1000	+	.	gene_id "MSTRG.125697"; transcript_id "MSTRG.125697.226"; exon_number "1";
chr3	StringTie	exon	113268299	113268445	1000	+	.	gene_id "MSTRG.125697"; transcript_id "MSTRG.125697.226"; exon_number "2";
chr3	StringTie	exon	113270801	113270944	1000	+	.	gene_id "MSTRG.125697"; transcript_id "MSTRG.125697.226"; exon_number "3";
chr3	StringTie	exon	113272410	113272703	1000	+	.	gene_id "MSTRG.125697"; transcript_id "MSTRG.125697.226"; exon_number "4";
chr3	StringTie	exon	113273069	113273341	1000	+	.	gene_id "MSTRG.125697"; transcript_id "MSTRG.125697.226"; exon_number "5";
chr3	StringTie	exon	113274375	113274682	1000	+	.	gene_id "MSTRG.125697"; transcript_id "MSTRG.125697.226"; exon_number "6";
chr3	StringTie	exon	113278095	113278257	1000	+	.	gene_id "MSTRG.125697"; transcript_id "MSTRG.125697.226"; exon_number "7";
chr3	StringTie	exon	113278673	113278783	1000	+	.	gene_id "MSTRG.125697"; transcript_id "MSTRG.125697.226"; exon_number "8";
chr3	StringTie	exon	113279249	113279455	1000	+	.	gene_id "MSTRG.125697"; transcript_id "MSTRG.125697.226"; exon_number "9";
chr3	StringTie	exon	113279824	113280005	1000	+	.	gene_id "MSTRG.125697"; transcript_id "MSTRG.125697.226"; exon_number "10";
chr3	StringTie	exon	113280558	113280663	1000	+	.	gene_id "MSTRG.125697"; transcript_id "MSTRG.125697.226"; exon_number "11";
chr3	StringTie	exon	113281031	113281153	1000	+	.	gene_id "MSTRG.125697"; transcript_id "MSTRG.125697.226"; exon_number "12";
chr3	StringTie	exon	113283411	113283632	1000	+	.	gene_id "MSTRG.125697"; transcript_id "MSTRG.125697.226"; exon_number "13";
chr3	StringTie	exon	113284335	113284567	1000	+	.	gene_id "MSTRG.125697"; transcript_id "MSTRG.125697.226"; exon_number "14";
chr3	StringTie	exon	113284782	113284858	1000	+	.	gene_id "MSTRG.125697"; transcript_id "MSTRG.125697.226"; exon_number "15";
chr3	StringTie	exon	113285372	113285565	1000	+	.	gene_id "MSTRG.125697"; transcript_id "MSTRG.125697.226"; exon_number "16";
chr3	StringTie	exon	113286675	113287463	1000	+	.	gene_id "MSTRG.125697"; transcript_id "MSTRG.125697.226"; exon_number "17";
chr3	StringTie	transcript	113264133	113287463	1000	+	.	gene_id "MSTRG.125697"; transcript_id "MSTRG.125697.227";
chr3	StringTie	exon	113264133	113264147	1000	+	.	gene_id "MSTRG.125697"; transcript_id "MSTRG.125697.227"; exon_number "1";
chr3	StringTie	exon	113268299	113268445	1000	+	.	gene_id "MSTRG.125697"; transcript_id "MSTRG.125697.227"; exon_number "2";
chr3	StringTie	exon	113270801	113270944	1000	+	.	gene_id "MSTRG.125697"; transcript_id "MSTRG.125697.227"; exon_number "3";
chr3	StringTie	exon	113272410	113272703	1000	+	.	gene_id "MSTRG.125697"; transcript_id "MSTRG.125697.227"; exon_number "4";
chr3	StringTie	exon	113273069	113273341	1000	+	.	gene_id "MSTRG.125697"; transcript_id "MSTRG.125697.227"; exon_number "5";
chr3	StringTie	exon	113274375	113274682	1000	+	.	gene_id "MSTRG.125697"; transcript_id "MSTRG.125697.227"; exon_number "6";
chr3	StringTie	exon	113278098	113278257	1000	+	.	gene_id "MSTRG.125697"; transcript_id "MSTRG.125697.227"; exon_number "7";
chr3	StringTie	exon	113278673	113278783	1000	+	.	gene_id "MSTRG.125697"; transcript_id "MSTRG.125697.227"; exon_number "8";
chr3	StringTie	exon	113279249	113279455	1000	+	.	gene_id "MSTRG.125697"; transcript_id "MSTRG.125697.227"; exon_number "9";
chr3	StringTie	exon	113279824	113280005	1000	+	.	gene_id "MSTRG.125697"; transcript_id "MSTRG.125697.227"; exon_number "10";
chr3	StringTie	exon	113280558	113280663	1000	+	.	gene_id "MSTRG.125697"; transcript_id "MSTRG.125697.227"; exon_number "11";
chr3	StringTie	exon	113281031	113281153	1000	+	.	gene_id "MSTRG.125697"; transcript_id "MSTRG.125697.227"; exon_number "12";
chr3	StringTie	exon	113283411	113283632	1000	+	.	gene_id "MSTRG.125697"; transcript_id "MSTRG.125697.227"; exon_number "13";
chr3	StringTie	exon	113284335	113284567	1000	+	.	gene_id "MSTRG.125697"; transcript_id "MSTRG.125697.227"; exon_number "14";
chr3	StringTie	exon	113284782	113284858	1000	+	.	gene_id "MSTRG.125697"; transcript_id "MSTRG.125697.227"; exon_number "15";
chr3	StringTie	exon	113285372	113285565	1000	+	.	gene_id "MSTRG.125697"; transcript_id "MSTRG.125697.227"; exon_number "16";
chr3	StringTie	exon	113286675	113287463	1000	+	.	gene_id "MSTRG.125697"; transcript_id "MSTRG.125697.227"; exon_number "17";
chr3	StringTie	transcript	113264133	113287463	1000	+	.	gene_id "MSTRG.125697"; transcript_id "MSTRG.125697.228";
chr3	StringTie	exon	113264133	113264147	1000	+	.	gene_id "MSTRG.125697"; transcript_id "MSTRG.125697.228"; exon_number "1";
chr3	StringTie	exon	113268299	113268445	1000	+	.	gene_id "MSTRG.125697"; transcript_id "MSTRG.125697.228"; exon_number "2";
chr3	StringTie	exon	113270801	113270944	1000	+	.	gene_id "MSTRG.125697"; transcript_id "MSTRG.125697.228"; exon_number "3";
chr3	StringTie	exon	113272410	113272703	1000	+	.	gene_id "MSTRG.125697"; transcript_id "MSTRG.125697.228"; exon_number "4";
chr3	StringTie	exon	113273069	113273341	1000	+	.	gene_id "MSTRG.125697"; transcript_id "MSTRG.125697.228"; exon_number "5";
chr3	StringTie	exon	113274375	113274682	1000	+	.	gene_id "MSTRG.125697"; transcript_id "MSTRG.125697.228"; exon_number "6";
chr3	StringTie	exon	113278095	113278257	1000	+	.	gene_id "MSTRG.125697"; transcript_id "MSTRG.125697.228"; exon_number "7";
chr3	StringTie	exon	113278673	113278783	1000	+	.	gene_id "MSTRG.125697"; transcript_id "MSTRG.125697.228"; exon_number "8";
chr3	StringTie	exon	113279249	113279455	1000	+	.	gene_id "MSTRG.125697"; transcript_id "MSTRG.125697.228"; exon_number "9";
chr3	StringTie	exon	113279824	113280005	1000	+	.	gene_id "MSTRG.125697"; transcript_id "MSTRG.125697.228"; exon_number "10";
chr3	StringTie	exon	113280558	113280663	1000	+	.	gene_id "MSTRG.125697"; transcript_id "MSTRG.125697.228"; exon_number "11";
chr3	StringTie	exon	113281031	113281153	1000	+	.	gene_id "MSTRG.125697"; transcript_id "MSTRG.125697.228"; exon_number "12";
chr3	StringTie	exon	113283411	113283632	1000	+	.	gene_id "MSTRG.125697"; transcript_id "MSTRG.125697.228"; exon_number "13";
chr3	StringTie	exon	113284335	113284567	1000	+	.	gene_id "MSTRG.125697"; transcript_id "MSTRG.125697.228"; exon_number "14";
chr3	StringTie	exon	113284782	113284858	1000	+	.	gene_id "MSTRG.125697"; transcript_id "MSTRG.125697.228"; exon_number "15";
chr3	StringTie	exon	113285439	113285565	1000	+	.	gene_id "MSTRG.125697"; transcript_id "MSTRG.125697.228"; exon_number "16";
chr3	StringTie	exon	113286675	113287463	1000	+	.	gene_id "MSTRG.125697"; transcript_id "MSTRG.125697.228"; exon_number "17";
chr3	StringTie	transcript	113207211	113287459	1000	+	.	gene_id "MSTRG.125697"; transcript_id "MSTRG.125697.23";
chr3	StringTie	exon	113207211	113212016	1000	+	.	gene_id "MSTRG.125697"; transcript_id "MSTRG.125697.23"; exon_number "1";
chr3	StringTie	exon	113216187	113216274	1000	+	.	gene_id "MSTRG.125697"; transcript_id "MSTRG.125697.23"; exon_number "2";
chr3	StringTie	exon	113227923	113228030	1000	+	.	gene_id "MSTRG.125697"; transcript_id "MSTRG.125697.23"; exon_number "3";
chr3	StringTie	exon	113249722	113249899	1000	+	.	gene_id "MSTRG.125697"; transcript_id "MSTRG.125697.23"; exon_number "4";
chr3	StringTie	exon	113250555	113250833	1000	+	.	gene_id "MSTRG.125697"; transcript_id "MSTRG.125697.23"; exon_number "5";
chr3	StringTie	exon	113268299	113268445	1000	+	.	gene_id "MSTRG.125697"; transcript_id "MSTRG.125697.23"; exon_number "6";
chr3	StringTie	exon	113270801	113270944	1000	+	.	gene_id "MSTRG.125697"; transcript_id "MSTRG.125697.23"; exon_number "7";
chr3	StringTie	exon	113272410	113272703	1000	+	.	gene_id "MSTRG.125697"; transcript_id "MSTRG.125697.23"; exon_number "8";
chr3	StringTie	exon	113273069	113273341	1000	+	.	gene_id "MSTRG.125697"; transcript_id "MSTRG.125697.23"; exon_number "9";
chr3	StringTie	exon	113274375	113274682	1000	+	.	gene_id "MSTRG.125697"; transcript_id "MSTRG.125697.23"; exon_number "10";
chr3	StringTie	exon	113278095	113278257	1000	+	.	gene_id "MSTRG.125697"; transcript_id "MSTRG.125697.23"; exon_number "11";
chr3	StringTie	exon	113278673	113278783	1000	+	.	gene_id "MSTRG.125697"; transcript_id "MSTRG.125697.23"; exon_number "12";
chr3	StringTie	exon	113279249	113279455	1000	+	.	gene_id "MSTRG.125697"; transcript_id "MSTRG.125697.23"; exon_number "13";
chr3	StringTie	exon	113279824	113280005	1000	+	.	gene_id "MSTRG.125697"; transcript_id "MSTRG.125697.23"; exon_number "14";
chr3	StringTie	exon	113280558	113280663	1000	+	.	gene_id "MSTRG.125697"; transcript_id "MSTRG.125697.23"; exon_number "15";
chr3	StringTie	exon	113281031	113281153	1000	+	.	gene_id "MSTRG.125697"; transcript_id "MSTRG.125697.23"; exon_number "16";
chr3	StringTie	exon	113283411	113283632	1000	+	.	gene_id "MSTRG.125697"; transcript_id "MSTRG.125697.23"; exon_number "17";
chr3	StringTie	exon	113284335	113284567	1000	+	.	gene_id "MSTRG.125697"; transcript_id "MSTRG.125697.23"; exon_number "18";
chr3	StringTie	exon	113284680	113284858	1000	+	.	gene_id "MSTRG.125697"; transcript_id "MSTRG.125697.23"; exon_number "19";
chr3	StringTie	exon	113285372	113287459	1000	+	.	gene_id "MSTRG.125697"; transcript_id "MSTRG.125697.23"; exon_number "20";
chr3	StringTie	transcript	113274364	113287463	1000	+	.	gene_id "MSTRG.125697"; transcript_id "MSTRG.125697.231";
chr3	StringTie	exon	113274364	113274682	1000	+	.	gene_id "MSTRG.125697"; transcript_id "MSTRG.125697.231"; exon_number "1";
chr3	StringTie	exon	113278095	113278257	1000	+	.	gene_id "MSTRG.125697"; transcript_id "MSTRG.125697.231"; exon_number "2";
chr3	StringTie	exon	113278673	113280005	1000	+	.	gene_id "MSTRG.125697"; transcript_id "MSTRG.125697.231"; exon_number "3";
chr3	StringTie	exon	113280558	113280663	1000	+	.	gene_id "MSTRG.125697"; transcript_id "MSTRG.125697.231"; exon_number "4";
chr3	StringTie	exon	113281031	113281153	1000	+	.	gene_id "MSTRG.125697"; transcript_id "MSTRG.125697.231"; exon_number "5";
chr3	StringTie	exon	113283411	113283632	1000	+	.	gene_id "MSTRG.125697"; transcript_id "MSTRG.125697.231"; exon_number "6";
chr3	StringTie	exon	113284335	113284567	1000	+	.	gene_id "MSTRG.125697"; transcript_id "MSTRG.125697.231"; exon_number "7";
chr3	StringTie	exon	113284785	113284858	1000	+	.	gene_id "MSTRG.125697"; transcript_id "MSTRG.125697.231"; exon_number "8";
chr3	StringTie	exon	113285439	113285565	1000	+	.	gene_id "MSTRG.125697"; transcript_id "MSTRG.125697.231"; exon_number "9";
chr3	StringTie	exon	113286675	113287463	1000	+	.	gene_id "MSTRG.125697"; transcript_id "MSTRG.125697.231"; exon_number "10";
chr3	StringTie	transcript	113274470	113287463	1000	+	.	gene_id "MSTRG.125697"; transcript_id "MSTRG.125697.232";
chr3	StringTie	exon	113274470	113274682	1000	+	.	gene_id "MSTRG.125697"; transcript_id "MSTRG.125697.232"; exon_number "1";
chr3	StringTie	exon	113278098	113278257	1000	+	.	gene_id "MSTRG.125697"; transcript_id "MSTRG.125697.232"; exon_number "2";
chr3	StringTie	exon	113278673	113278872	1000	+	.	gene_id "MSTRG.125697"; transcript_id "MSTRG.125697.232"; exon_number "3";
chr3	StringTie	exon	113279249	113279455	1000	+	.	gene_id "MSTRG.125697"; transcript_id "MSTRG.125697.232"; exon_number "4";
chr3	StringTie	exon	113279824	113280005	1000	+	.	gene_id "MSTRG.125697"; transcript_id "MSTRG.125697.232"; exon_number "5";
chr3	StringTie	exon	113280558	113280663	1000	+	.	gene_id "MSTRG.125697"; transcript_id "MSTRG.125697.232"; exon_number "6";
chr3	StringTie	exon	113281031	113281153	1000	+	.	gene_id "MSTRG.125697"; transcript_id "MSTRG.125697.232"; exon_number "7";
chr3	StringTie	exon	113283411	113283632	1000	+	.	gene_id "MSTRG.125697"; transcript_id "MSTRG.125697.232"; exon_number "8";
chr3	StringTie	exon	113284335	113284567	1000	+	.	gene_id "MSTRG.125697"; transcript_id "MSTRG.125697.232"; exon_number "9";
chr3	StringTie	exon	113284785	113284858	1000	+	.	gene_id "MSTRG.125697"; transcript_id "MSTRG.125697.232"; exon_number "10";
chr3	StringTie	exon	113285439	113285565	1000	+	.	gene_id "MSTRG.125697"; transcript_id "MSTRG.125697.232"; exon_number "11";
chr3	StringTie	exon	113286675	113287463	1000	+	.	gene_id "MSTRG.125697"; transcript_id "MSTRG.125697.232"; exon_number "12";
chr3	StringTie	transcript	113276801	113287464	1000	+	.	gene_id "MSTRG.125697"; transcript_id "MSTRG.125697.234";
chr3	StringTie	exon	113276801	113276830	1000	+	.	gene_id "MSTRG.125697"; transcript_id "MSTRG.125697.234"; exon_number "1";
chr3	StringTie	exon	113278095	113278257	1000	+	.	gene_id "MSTRG.125697"; transcript_id "MSTRG.125697.234"; exon_number "2";
chr3	StringTie	exon	113278673	113278783	1000	+	.	gene_id "MSTRG.125697"; transcript_id "MSTRG.125697.234"; exon_number "3";
chr3	StringTie	exon	113279249	113279455	1000	+	.	gene_id "MSTRG.125697"; transcript_id "MSTRG.125697.234"; exon_number "4";
chr3	StringTie	exon	113279824	113280005	1000	+	.	gene_id "MSTRG.125697"; transcript_id "MSTRG.125697.234"; exon_number "5";
chr3	StringTie	exon	113280558	113280663	1000	+	.	gene_id "MSTRG.125697"; transcript_id "MSTRG.125697.234"; exon_number "6";
chr3	StringTie	exon	113281031	113281153	1000	+	.	gene_id "MSTRG.125697"; transcript_id "MSTRG.125697.234"; exon_number "7";
chr3	StringTie	exon	113283411	113283632	1000	+	.	gene_id "MSTRG.125697"; transcript_id "MSTRG.125697.234"; exon_number "8";
chr3	StringTie	exon	113284335	113284858	1000	+	.	gene_id "MSTRG.125697"; transcript_id "MSTRG.125697.234"; exon_number "9";
chr3	StringTie	exon	113285372	113285565	1000	+	.	gene_id "MSTRG.125697"; transcript_id "MSTRG.125697.234"; exon_number "10";
chr3	StringTie	exon	113286675	113287464	1000	+	.	gene_id "MSTRG.125697"; transcript_id "MSTRG.125697.234"; exon_number "11";
chr3	StringTie	transcript	113207211	113292676	1000	+	.	gene_id "MSTRG.125697"; transcript_id "MSTRG.125697.24";
chr3	StringTie	exon	113207211	113212016	1000	+	.	gene_id "MSTRG.125697"; transcript_id "MSTRG.125697.24"; exon_number "1";
chr3	StringTie	exon	113216187	113216274	1000	+	.	gene_id "MSTRG.125697"; transcript_id "MSTRG.125697.24"; exon_number "2";
chr3	StringTie	exon	113227923	113228030	1000	+	.	gene_id "MSTRG.125697"; transcript_id "MSTRG.125697.24"; exon_number "3";
chr3	StringTie	exon	113249722	113249899	1000	+	.	gene_id "MSTRG.125697"; transcript_id "MSTRG.125697.24"; exon_number "4";
chr3	StringTie	exon	113250555	113250833	1000	+	.	gene_id "MSTRG.125697"; transcript_id "MSTRG.125697.24"; exon_number "5";
chr3	StringTie	exon	113268299	113268445	1000	+	.	gene_id "MSTRG.125697"; transcript_id "MSTRG.125697.24"; exon_number "6";
chr3	StringTie	exon	113270801	113270944	1000	+	.	gene_id "MSTRG.125697"; transcript_id "MSTRG.125697.24"; exon_number "7";
chr3	StringTie	exon	113272410	113272703	1000	+	.	gene_id "MSTRG.125697"; transcript_id "MSTRG.125697.24"; exon_number "8";
chr3	StringTie	exon	113273069	113273341	1000	+	.	gene_id "MSTRG.125697"; transcript_id "MSTRG.125697.24"; exon_number "9";
chr3	StringTie	exon	113274375	113274682	1000	+	.	gene_id "MSTRG.125697"; transcript_id "MSTRG.125697.24"; exon_number "10";
chr3	StringTie	exon	113278095	113278257	1000	+	.	gene_id "MSTRG.125697"; transcript_id "MSTRG.125697.24"; exon_number "11";
chr3	StringTie	exon	113278673	113278783	1000	+	.	gene_id "MSTRG.125697"; transcript_id "MSTRG.125697.24"; exon_number "12";
chr3	StringTie	exon	113279249	113279455	1000	+	.	gene_id "MSTRG.125697"; transcript_id "MSTRG.125697.24"; exon_number "13";
chr3	StringTie	exon	113279824	113280005	1000	+	.	gene_id "MSTRG.125697"; transcript_id "MSTRG.125697.24"; exon_number "14";
chr3	StringTie	exon	113280558	113280663	1000	+	.	gene_id "MSTRG.125697"; transcript_id "MSTRG.125697.24"; exon_number "15";
chr3	StringTie	exon	113281031	113281153	1000	+	.	gene_id "MSTRG.125697"; transcript_id "MSTRG.125697.24"; exon_number "16";
chr3	StringTie	exon	113283411	113283632	1000	+	.	gene_id "MSTRG.125697"; transcript_id "MSTRG.125697.24"; exon_number "17";
chr3	StringTie	exon	113284335	113284567	1000	+	.	gene_id "MSTRG.125697"; transcript_id "MSTRG.125697.24"; exon_number "18";
chr3	StringTie	exon	113284785	113284858	1000	+	.	gene_id "MSTRG.125697"; transcript_id "MSTRG.125697.24"; exon_number "19";
chr3	StringTie	exon	113285372	113292676	1000	+	.	gene_id "MSTRG.125697"; transcript_id "MSTRG.125697.24"; exon_number "20";
chr3	StringTie	transcript	113207211	113292676	1000	+	.	gene_id "MSTRG.125697"; transcript_id "MSTRG.125697.25";
chr3	StringTie	exon	113207211	113212016	1000	+	.	gene_id "MSTRG.125697"; transcript_id "MSTRG.125697.25"; exon_number "1";
chr3	StringTie	exon	113216187	113216278	1000	+	.	gene_id "MSTRG.125697"; transcript_id "MSTRG.125697.25"; exon_number "2";
chr3	StringTie	exon	113227923	113228030	1000	+	.	gene_id "MSTRG.125697"; transcript_id "MSTRG.125697.25"; exon_number "3";
chr3	StringTie	exon	113249722	113249899	1000	+	.	gene_id "MSTRG.125697"; transcript_id "MSTRG.125697.25"; exon_number "4";
chr3	StringTie	exon	113250555	113250833	1000	+	.	gene_id "MSTRG.125697"; transcript_id "MSTRG.125697.25"; exon_number "5";
chr3	StringTie	exon	113268299	113268445	1000	+	.	gene_id "MSTRG.125697"; transcript_id "MSTRG.125697.25"; exon_number "6";
chr3	StringTie	exon	113270801	113270944	1000	+	.	gene_id "MSTRG.125697"; transcript_id "MSTRG.125697.25"; exon_number "7";
chr3	StringTie	exon	113272410	113272703	1000	+	.	gene_id "MSTRG.125697"; transcript_id "MSTRG.125697.25"; exon_number "8";
chr3	StringTie	exon	113273069	113273341	1000	+	.	gene_id "MSTRG.125697"; transcript_id "MSTRG.125697.25"; exon_number "9";
chr3	StringTie	exon	113274375	113274682	1000	+	.	gene_id "MSTRG.125697"; transcript_id "MSTRG.125697.25"; exon_number "10";
chr3	StringTie	exon	113278098	113278257	1000	+	.	gene_id "MSTRG.125697"; transcript_id "MSTRG.125697.25"; exon_number "11";
chr3	StringTie	exon	113278673	113278783	1000	+	.	gene_id "MSTRG.125697"; transcript_id "MSTRG.125697.25"; exon_number "12";
chr3	StringTie	exon	113279249	113279455	1000	+	.	gene_id "MSTRG.125697"; transcript_id "MSTRG.125697.25"; exon_number "13";
chr3	StringTie	exon	113279824	113280005	1000	+	.	gene_id "MSTRG.125697"; transcript_id "MSTRG.125697.25"; exon_number "14";
chr3	StringTie	exon	113280558	113280663	1000	+	.	gene_id "MSTRG.125697"; transcript_id "MSTRG.125697.25"; exon_number "15";
chr3	StringTie	exon	113281031	113281153	1000	+	.	gene_id "MSTRG.125697"; transcript_id "MSTRG.125697.25"; exon_number "16";
chr3	StringTie	exon	113283411	113283632	1000	+	.	gene_id "MSTRG.125697"; transcript_id "MSTRG.125697.25"; exon_number "17";
chr3	StringTie	exon	113284335	113284567	1000	+	.	gene_id "MSTRG.125697"; transcript_id "MSTRG.125697.25"; exon_number "18";
chr3	StringTie	exon	113284785	113284858	1000	+	.	gene_id "MSTRG.125697"; transcript_id "MSTRG.125697.25"; exon_number "19";
chr3	StringTie	exon	113285372	113292676	1000	+	.	gene_id "MSTRG.125697"; transcript_id "MSTRG.125697.25"; exon_number "20";
chr3	StringTie	transcript	113207211	113287464	1000	+	.	gene_id "MSTRG.125697"; transcript_id "MSTRG.125697.26";
chr3	StringTie	exon	113207211	113210853	1000	+	.	gene_id "MSTRG.125697"; transcript_id "MSTRG.125697.26"; exon_number "1";
chr3	StringTie	exon	113211126	113212016	1000	+	.	gene_id "MSTRG.125697"; transcript_id "MSTRG.125697.26"; exon_number "2";
chr3	StringTie	exon	113216187	113216278	1000	+	.	gene_id "MSTRG.125697"; transcript_id "MSTRG.125697.26"; exon_number "3";
chr3	StringTie	exon	113249722	113249899	1000	+	.	gene_id "MSTRG.125697"; transcript_id "MSTRG.125697.26"; exon_number "4";
chr3	StringTie	exon	113250555	113250833	1000	+	.	gene_id "MSTRG.125697"; transcript_id "MSTRG.125697.26"; exon_number "5";
chr3	StringTie	exon	113268299	113268445	1000	+	.	gene_id "MSTRG.125697"; transcript_id "MSTRG.125697.26"; exon_number "6";
chr3	StringTie	exon	113270801	113270944	1000	+	.	gene_id "MSTRG.125697"; transcript_id "MSTRG.125697.26"; exon_number "7";
chr3	StringTie	exon	113272410	113272703	1000	+	.	gene_id "MSTRG.125697"; transcript_id "MSTRG.125697.26"; exon_number "8";
chr3	StringTie	exon	113273069	113273341	1000	+	.	gene_id "MSTRG.125697"; transcript_id "MSTRG.125697.26"; exon_number "9";
chr3	StringTie	exon	113274375	113274682	1000	+	.	gene_id "MSTRG.125697"; transcript_id "MSTRG.125697.26"; exon_number "10";
chr3	StringTie	exon	113278095	113278257	1000	+	.	gene_id "MSTRG.125697"; transcript_id "MSTRG.125697.26"; exon_number "11";
chr3	StringTie	exon	113278673	113278783	1000	+	.	gene_id "MSTRG.125697"; transcript_id "MSTRG.125697.26"; exon_number "12";
chr3	StringTie	exon	113279249	113279455	1000	+	.	gene_id "MSTRG.125697"; transcript_id "MSTRG.125697.26"; exon_number "13";
chr3	StringTie	exon	113279824	113280005	1000	+	.	gene_id "MSTRG.125697"; transcript_id "MSTRG.125697.26"; exon_number "14";
chr3	StringTie	exon	113280558	113280663	1000	+	.	gene_id "MSTRG.125697"; transcript_id "MSTRG.125697.26"; exon_number "15";
chr3	StringTie	exon	113281031	113281153	1000	+	.	gene_id "MSTRG.125697"; transcript_id "MSTRG.125697.26"; exon_number "16";
chr3	StringTie	exon	113283411	113283632	1000	+	.	gene_id "MSTRG.125697"; transcript_id "MSTRG.125697.26"; exon_number "17";
chr3	StringTie	exon	113284335	113284567	1000	+	.	gene_id "MSTRG.125697"; transcript_id "MSTRG.125697.26"; exon_number "18";
chr3	StringTie	exon	113284680	113284858	1000	+	.	gene_id "MSTRG.125697"; transcript_id "MSTRG.125697.26"; exon_number "19";
chr3	StringTie	exon	113285372	113287464	1000	+	.	gene_id "MSTRG.125697"; transcript_id "MSTRG.125697.26"; exon_number "20";
chr3	StringTie	transcript	113207211	113292676	1000	+	.	gene_id "MSTRG.125697"; transcript_id "MSTRG.125697.27";
chr3	StringTie	exon	113207211	113212016	1000	+	.	gene_id "MSTRG.125697"; transcript_id "MSTRG.125697.27"; exon_number "1";
chr3	StringTie	exon	113216187	113216274	1000	+	.	gene_id "MSTRG.125697"; transcript_id "MSTRG.125697.27"; exon_number "2";
chr3	StringTie	exon	113227923	113228030	1000	+	.	gene_id "MSTRG.125697"; transcript_id "MSTRG.125697.27"; exon_number "3";
chr3	StringTie	exon	113249722	113249899	1000	+	.	gene_id "MSTRG.125697"; transcript_id "MSTRG.125697.27"; exon_number "4";
chr3	StringTie	exon	113250555	113250833	1000	+	.	gene_id "MSTRG.125697"; transcript_id "MSTRG.125697.27"; exon_number "5";
chr3	StringTie	exon	113268299	113268445	1000	+	.	gene_id "MSTRG.125697"; transcript_id "MSTRG.125697.27"; exon_number "6";
chr3	StringTie	exon	113270801	113270944	1000	+	.	gene_id "MSTRG.125697"; transcript_id "MSTRG.125697.27"; exon_number "7";
chr3	StringTie	exon	113272410	113272703	1000	+	.	gene_id "MSTRG.125697"; transcript_id "MSTRG.125697.27"; exon_number "8";
chr3	StringTie	exon	113273069	113273341	1000	+	.	gene_id "MSTRG.125697"; transcript_id "MSTRG.125697.27"; exon_number "9";
chr3	StringTie	exon	113274375	113274682	1000	+	.	gene_id "MSTRG.125697"; transcript_id "MSTRG.125697.27"; exon_number "10";
chr3	StringTie	exon	113278098	113278257	1000	+	.	gene_id "MSTRG.125697"; transcript_id "MSTRG.125697.27"; exon_number "11";
chr3	StringTie	exon	113278673	113278783	1000	+	.	gene_id "MSTRG.125697"; transcript_id "MSTRG.125697.27"; exon_number "12";
chr3	StringTie	exon	113279249	113279455	1000	+	.	gene_id "MSTRG.125697"; transcript_id "MSTRG.125697.27"; exon_number "13";
chr3	StringTie	exon	113279824	113280005	1000	+	.	gene_id "MSTRG.125697"; transcript_id "MSTRG.125697.27"; exon_number "14";
chr3	StringTie	exon	113280558	113280663	1000	+	.	gene_id "MSTRG.125697"; transcript_id "MSTRG.125697.27"; exon_number "15";
chr3	StringTie	exon	113281031	113281153	1000	+	.	gene_id "MSTRG.125697"; transcript_id "MSTRG.125697.27"; exon_number "16";
chr3	StringTie	exon	113283411	113283632	1000	+	.	gene_id "MSTRG.125697"; transcript_id "MSTRG.125697.27"; exon_number "17";
chr3	StringTie	exon	113284335	113284567	1000	+	.	gene_id "MSTRG.125697"; transcript_id "MSTRG.125697.27"; exon_number "18";
chr3	StringTie	exon	113284680	113284858	1000	+	.	gene_id "MSTRG.125697"; transcript_id "MSTRG.125697.27"; exon_number "19";
chr3	StringTie	exon	113285372	113292676	1000	+	.	gene_id "MSTRG.125697"; transcript_id "MSTRG.125697.27"; exon_number "20";
chr3	StringTie	transcript	113207211	113287463	1000	+	.	gene_id "MSTRG.125697"; transcript_id "MSTRG.125697.28";
chr3	StringTie	exon	113207211	113212016	1000	+	.	gene_id "MSTRG.125697"; transcript_id "MSTRG.125697.28"; exon_number "1";
chr3	StringTie	exon	113216187	113216274	1000	+	.	gene_id "MSTRG.125697"; transcript_id "MSTRG.125697.28"; exon_number "2";
chr3	StringTie	exon	113227923	113228030	1000	+	.	gene_id "MSTRG.125697"; transcript_id "MSTRG.125697.28"; exon_number "3";
chr3	StringTie	exon	113249722	113249899	1000	+	.	gene_id "MSTRG.125697"; transcript_id "MSTRG.125697.28"; exon_number "4";
chr3	StringTie	exon	113250555	113250833	1000	+	.	gene_id "MSTRG.125697"; transcript_id "MSTRG.125697.28"; exon_number "5";
chr3	StringTie	exon	113268299	113268445	1000	+	.	gene_id "MSTRG.125697"; transcript_id "MSTRG.125697.28"; exon_number "6";
chr3	StringTie	exon	113270801	113270944	1000	+	.	gene_id "MSTRG.125697"; transcript_id "MSTRG.125697.28"; exon_number "7";
chr3	StringTie	exon	113272410	113272703	1000	+	.	gene_id "MSTRG.125697"; transcript_id "MSTRG.125697.28"; exon_number "8";
chr3	StringTie	exon	113273069	113273341	1000	+	.	gene_id "MSTRG.125697"; transcript_id "MSTRG.125697.28"; exon_number "9";
chr3	StringTie	exon	113274375	113274682	1000	+	.	gene_id "MSTRG.125697"; transcript_id "MSTRG.125697.28"; exon_number "10";
chr3	StringTie	exon	113278095	113278257	1000	+	.	gene_id "MSTRG.125697"; transcript_id "MSTRG.125697.28"; exon_number "11";
chr3	StringTie	exon	113278673	113278783	1000	+	.	gene_id "MSTRG.125697"; transcript_id "MSTRG.125697.28"; exon_number "12";
chr3	StringTie	exon	113279249	113279455	1000	+	.	gene_id "MSTRG.125697"; transcript_id "MSTRG.125697.28"; exon_number "13";
chr3	StringTie	exon	113279824	113280005	1000	+	.	gene_id "MSTRG.125697"; transcript_id "MSTRG.125697.28"; exon_number "14";
chr3	StringTie	exon	113280558	113280663	1000	+	.	gene_id "MSTRG.125697"; transcript_id "MSTRG.125697.28"; exon_number "15";
chr3	StringTie	exon	113281031	113281153	1000	+	.	gene_id "MSTRG.125697"; transcript_id "MSTRG.125697.28"; exon_number "16";
chr3	StringTie	exon	113283411	113283632	1000	+	.	gene_id "MSTRG.125697"; transcript_id "MSTRG.125697.28"; exon_number "17";
chr3	StringTie	exon	113284335	113284567	1000	+	.	gene_id "MSTRG.125697"; transcript_id "MSTRG.125697.28"; exon_number "18";
chr3	StringTie	exon	113284782	113284858	1000	+	.	gene_id "MSTRG.125697"; transcript_id "MSTRG.125697.28"; exon_number "19";
chr3	StringTie	exon	113286675	113287463	1000	+	.	gene_id "MSTRG.125697"; transcript_id "MSTRG.125697.28"; exon_number "20";
chr3	StringTie	transcript	113207211	113287464	1000	+	.	gene_id "MSTRG.125697"; transcript_id "MSTRG.125697.29";
chr3	StringTie	exon	113207211	113212016	1000	+	.	gene_id "MSTRG.125697"; transcript_id "MSTRG.125697.29"; exon_number "1";
chr3	StringTie	exon	113216187	113216274	1000	+	.	gene_id "MSTRG.125697"; transcript_id "MSTRG.125697.29"; exon_number "2";
chr3	StringTie	exon	113227923	113228030	1000	+	.	gene_id "MSTRG.125697"; transcript_id "MSTRG.125697.29"; exon_number "3";
chr3	StringTie	exon	113249722	113249899	1000	+	.	gene_id "MSTRG.125697"; transcript_id "MSTRG.125697.29"; exon_number "4";
chr3	StringTie	exon	113250555	113250833	1000	+	.	gene_id "MSTRG.125697"; transcript_id "MSTRG.125697.29"; exon_number "5";
chr3	StringTie	exon	113268299	113268445	1000	+	.	gene_id "MSTRG.125697"; transcript_id "MSTRG.125697.29"; exon_number "6";
chr3	StringTie	exon	113270801	113270944	1000	+	.	gene_id "MSTRG.125697"; transcript_id "MSTRG.125697.29"; exon_number "7";
chr3	StringTie	exon	113272410	113272703	1000	+	.	gene_id "MSTRG.125697"; transcript_id "MSTRG.125697.29"; exon_number "8";
chr3	StringTie	exon	113273069	113273341	1000	+	.	gene_id "MSTRG.125697"; transcript_id "MSTRG.125697.29"; exon_number "9";
chr3	StringTie	exon	113274375	113274682	1000	+	.	gene_id "MSTRG.125697"; transcript_id "MSTRG.125697.29"; exon_number "10";
chr3	StringTie	exon	113278098	113278257	1000	+	.	gene_id "MSTRG.125697"; transcript_id "MSTRG.125697.29"; exon_number "11";
chr3	StringTie	exon	113278673	113278783	1000	+	.	gene_id "MSTRG.125697"; transcript_id "MSTRG.125697.29"; exon_number "12";
chr3	StringTie	exon	113279249	113279455	1000	+	.	gene_id "MSTRG.125697"; transcript_id "MSTRG.125697.29"; exon_number "13";
chr3	StringTie	exon	113279824	113280005	1000	+	.	gene_id "MSTRG.125697"; transcript_id "MSTRG.125697.29"; exon_number "14";
chr3	StringTie	exon	113280558	113280663	1000	+	.	gene_id "MSTRG.125697"; transcript_id "MSTRG.125697.29"; exon_number "15";
chr3	StringTie	exon	113281031	113281153	1000	+	.	gene_id "MSTRG.125697"; transcript_id "MSTRG.125697.29"; exon_number "16";
chr3	StringTie	exon	113283411	113283632	1000	+	.	gene_id "MSTRG.125697"; transcript_id "MSTRG.125697.29"; exon_number "17";
chr3	StringTie	exon	113284335	113284567	1000	+	.	gene_id "MSTRG.125697"; transcript_id "MSTRG.125697.29"; exon_number "18";
chr3	StringTie	exon	113284785	113284858	1000	+	.	gene_id "MSTRG.125697"; transcript_id "MSTRG.125697.29"; exon_number "19";
chr3	StringTie	exon	113286675	113287464	1000	+	.	gene_id "MSTRG.125697"; transcript_id "MSTRG.125697.29"; exon_number "20";
chr3	StringTie	transcript	113206650	113293870	1000	+	.	gene_id "MSTRG.125697"; transcript_id "MSTRG.125697.3";
chr3	StringTie	exon	113206650	113212016	1000	+	.	gene_id "MSTRG.125697"; transcript_id "MSTRG.125697.3"; exon_number "1";
chr3	StringTie	exon	113216187	113216274	1000	+	.	gene_id "MSTRG.125697"; transcript_id "MSTRG.125697.3"; exon_number "2";
chr3	StringTie	exon	113227923	113228030	1000	+	.	gene_id "MSTRG.125697"; transcript_id "MSTRG.125697.3"; exon_number "3";
chr3	StringTie	exon	113249722	113249899	1000	+	.	gene_id "MSTRG.125697"; transcript_id "MSTRG.125697.3"; exon_number "4";
chr3	StringTie	exon	113250555	113250833	1000	+	.	gene_id "MSTRG.125697"; transcript_id "MSTRG.125697.3"; exon_number "5";
chr3	StringTie	exon	113268299	113268445	1000	+	.	gene_id "MSTRG.125697"; transcript_id "MSTRG.125697.3"; exon_number "6";
chr3	StringTie	exon	113270801	113270944	1000	+	.	gene_id "MSTRG.125697"; transcript_id "MSTRG.125697.3"; exon_number "7";
chr3	StringTie	exon	113272410	113272703	1000	+	.	gene_id "MSTRG.125697"; transcript_id "MSTRG.125697.3"; exon_number "8";
chr3	StringTie	exon	113273069	113273341	1000	+	.	gene_id "MSTRG.125697"; transcript_id "MSTRG.125697.3"; exon_number "9";
chr3	StringTie	exon	113274375	113274682	1000	+	.	gene_id "MSTRG.125697"; transcript_id "MSTRG.125697.3"; exon_number "10";
chr3	StringTie	exon	113278098	113278257	1000	+	.	gene_id "MSTRG.125697"; transcript_id "MSTRG.125697.3"; exon_number "11";
chr3	StringTie	exon	113278673	113278783	1000	+	.	gene_id "MSTRG.125697"; transcript_id "MSTRG.125697.3"; exon_number "12";
chr3	StringTie	exon	113279249	113279455	1000	+	.	gene_id "MSTRG.125697"; transcript_id "MSTRG.125697.3"; exon_number "13";
chr3	StringTie	exon	113279824	113280005	1000	+	.	gene_id "MSTRG.125697"; transcript_id "MSTRG.125697.3"; exon_number "14";
chr3	StringTie	exon	113280558	113280663	1000	+	.	gene_id "MSTRG.125697"; transcript_id "MSTRG.125697.3"; exon_number "15";
chr3	StringTie	exon	113281031	113281153	1000	+	.	gene_id "MSTRG.125697"; transcript_id "MSTRG.125697.3"; exon_number "16";
chr3	StringTie	exon	113283411	113283632	1000	+	.	gene_id "MSTRG.125697"; transcript_id "MSTRG.125697.3"; exon_number "17";
chr3	StringTie	exon	113284335	113284567	1000	+	.	gene_id "MSTRG.125697"; transcript_id "MSTRG.125697.3"; exon_number "18";
chr3	StringTie	exon	113284782	113284858	1000	+	.	gene_id "MSTRG.125697"; transcript_id "MSTRG.125697.3"; exon_number "19";
chr3	StringTie	exon	113285372	113285565	1000	+	.	gene_id "MSTRG.125697"; transcript_id "MSTRG.125697.3"; exon_number "20";
chr3	StringTie	exon	113286675	113293870	1000	+	.	gene_id "MSTRG.125697"; transcript_id "MSTRG.125697.3"; exon_number "21";
chr3	StringTie	transcript	113207211	113293895	1000	+	.	gene_id "MSTRG.125697"; transcript_id "MSTRG.125697.30";
chr3	StringTie	exon	113207211	113212016	1000	+	.	gene_id "MSTRG.125697"; transcript_id "MSTRG.125697.30"; exon_number "1";
chr3	StringTie	exon	113216193	113216278	1000	+	.	gene_id "MSTRG.125697"; transcript_id "MSTRG.125697.30"; exon_number "2";
chr3	StringTie	exon	113227923	113228030	1000	+	.	gene_id "MSTRG.125697"; transcript_id "MSTRG.125697.30"; exon_number "3";
chr3	StringTie	exon	113249722	113249899	1000	+	.	gene_id "MSTRG.125697"; transcript_id "MSTRG.125697.30"; exon_number "4";
chr3	StringTie	exon	113250555	113250833	1000	+	.	gene_id "MSTRG.125697"; transcript_id "MSTRG.125697.30"; exon_number "5";
chr3	StringTie	exon	113268299	113268445	1000	+	.	gene_id "MSTRG.125697"; transcript_id "MSTRG.125697.30"; exon_number "6";
chr3	StringTie	exon	113270801	113272703	1000	+	.	gene_id "MSTRG.125697"; transcript_id "MSTRG.125697.30"; exon_number "7";
chr3	StringTie	exon	113273069	113273341	1000	+	.	gene_id "MSTRG.125697"; transcript_id "MSTRG.125697.30"; exon_number "8";
chr3	StringTie	exon	113274375	113274682	1000	+	.	gene_id "MSTRG.125697"; transcript_id "MSTRG.125697.30"; exon_number "9";
chr3	StringTie	exon	113278098	113278257	1000	+	.	gene_id "MSTRG.125697"; transcript_id "MSTRG.125697.30"; exon_number "10";
chr3	StringTie	exon	113278673	113278783	1000	+	.	gene_id "MSTRG.125697"; transcript_id "MSTRG.125697.30"; exon_number "11";
chr3	StringTie	exon	113279249	113279455	1000	+	.	gene_id "MSTRG.125697"; transcript_id "MSTRG.125697.30"; exon_number "12";
chr3	StringTie	exon	113279824	113280005	1000	+	.	gene_id "MSTRG.125697"; transcript_id "MSTRG.125697.30"; exon_number "13";
chr3	StringTie	exon	113280558	113280663	1000	+	.	gene_id "MSTRG.125697"; transcript_id "MSTRG.125697.30"; exon_number "14";
chr3	StringTie	exon	113281031	113281153	1000	+	.	gene_id "MSTRG.125697"; transcript_id "MSTRG.125697.30"; exon_number "15";
chr3	StringTie	exon	113283411	113283632	1000	+	.	gene_id "MSTRG.125697"; transcript_id "MSTRG.125697.30"; exon_number "16";
chr3	StringTie	exon	113284335	113284567	1000	+	.	gene_id "MSTRG.125697"; transcript_id "MSTRG.125697.30"; exon_number "17";
chr3	StringTie	exon	113284680	113284858	1000	+	.	gene_id "MSTRG.125697"; transcript_id "MSTRG.125697.30"; exon_number "18";
chr3	StringTie	exon	113285372	113285565	1000	+	.	gene_id "MSTRG.125697"; transcript_id "MSTRG.125697.30"; exon_number "19";
chr3	StringTie	exon	113286675	113293895	1000	+	.	gene_id "MSTRG.125697"; transcript_id "MSTRG.125697.30"; exon_number "20";
chr3	StringTie	transcript	113207211	113287464	1000	+	.	gene_id "MSTRG.125697"; transcript_id "MSTRG.125697.31";
chr3	StringTie	exon	113207211	113211157	1000	+	.	gene_id "MSTRG.125697"; transcript_id "MSTRG.125697.31"; exon_number "1";
chr3	StringTie	exon	113211870	113212016	1000	+	.	gene_id "MSTRG.125697"; transcript_id "MSTRG.125697.31"; exon_number "2";
chr3	StringTie	exon	113216187	113216274	1000	+	.	gene_id "MSTRG.125697"; transcript_id "MSTRG.125697.31"; exon_number "3";
chr3	StringTie	exon	113227923	113228030	1000	+	.	gene_id "MSTRG.125697"; transcript_id "MSTRG.125697.31"; exon_number "4";
chr3	StringTie	exon	113245269	113249899	1000	+	.	gene_id "MSTRG.125697"; transcript_id "MSTRG.125697.31"; exon_number "5";
chr3	StringTie	exon	113250555	113250833	1000	+	.	gene_id "MSTRG.125697"; transcript_id "MSTRG.125697.31"; exon_number "6";
chr3	StringTie	exon	113268299	113268445	1000	+	.	gene_id "MSTRG.125697"; transcript_id "MSTRG.125697.31"; exon_number "7";
chr3	StringTie	exon	113270801	113270944	1000	+	.	gene_id "MSTRG.125697"; transcript_id "MSTRG.125697.31"; exon_number "8";
chr3	StringTie	exon	113272410	113272703	1000	+	.	gene_id "MSTRG.125697"; transcript_id "MSTRG.125697.31"; exon_number "9";
chr3	StringTie	exon	113273069	113273341	1000	+	.	gene_id "MSTRG.125697"; transcript_id "MSTRG.125697.31"; exon_number "10";
chr3	StringTie	exon	113274375	113274682	1000	+	.	gene_id "MSTRG.125697"; transcript_id "MSTRG.125697.31"; exon_number "11";
chr3	StringTie	exon	113278095	113278257	1000	+	.	gene_id "MSTRG.125697"; transcript_id "MSTRG.125697.31"; exon_number "12";
chr3	StringTie	exon	113278673	113278783	1000	+	.	gene_id "MSTRG.125697"; transcript_id "MSTRG.125697.31"; exon_number "13";
chr3	StringTie	exon	113279249	113279455	1000	+	.	gene_id "MSTRG.125697"; transcript_id "MSTRG.125697.31"; exon_number "14";
chr3	StringTie	exon	113279824	113280005	1000	+	.	gene_id "MSTRG.125697"; transcript_id "MSTRG.125697.31"; exon_number "15";
chr3	StringTie	exon	113280558	113280663	1000	+	.	gene_id "MSTRG.125697"; transcript_id "MSTRG.125697.31"; exon_number "16";
chr3	StringTie	exon	113281031	113281153	1000	+	.	gene_id "MSTRG.125697"; transcript_id "MSTRG.125697.31"; exon_number "17";
chr3	StringTie	exon	113283411	113283632	1000	+	.	gene_id "MSTRG.125697"; transcript_id "MSTRG.125697.31"; exon_number "18";
chr3	StringTie	exon	113284335	113284567	1000	+	.	gene_id "MSTRG.125697"; transcript_id "MSTRG.125697.31"; exon_number "19";
chr3	StringTie	exon	113284782	113284858	1000	+	.	gene_id "MSTRG.125697"; transcript_id "MSTRG.125697.31"; exon_number "20";
chr3	StringTie	exon	113285439	113285565	1000	+	.	gene_id "MSTRG.125697"; transcript_id "MSTRG.125697.31"; exon_number "21";
chr3	StringTie	exon	113286675	113287464	1000	+	.	gene_id "MSTRG.125697"; transcript_id "MSTRG.125697.31"; exon_number "22";
chr3	StringTie	transcript	113207213	113292148	1000	+	.	gene_id "MSTRG.125697"; transcript_id "MSTRG.125697.32";
chr3	StringTie	exon	113207213	113212521	1000	+	.	gene_id "MSTRG.125697"; transcript_id "MSTRG.125697.32"; exon_number "1";
chr3	StringTie	exon	113216187	113216420	1000	+	.	gene_id "MSTRG.125697"; transcript_id "MSTRG.125697.32"; exon_number "2";
chr3	StringTie	exon	113249722	113249899	1000	+	.	gene_id "MSTRG.125697"; transcript_id "MSTRG.125697.32"; exon_number "3";
chr3	StringTie	exon	113250555	113250833	1000	+	.	gene_id "MSTRG.125697"; transcript_id "MSTRG.125697.32"; exon_number "4";
chr3	StringTie	exon	113263899	113264027	1000	+	.	gene_id "MSTRG.125697"; transcript_id "MSTRG.125697.32"; exon_number "5";
chr3	StringTie	exon	113268299	113268445	1000	+	.	gene_id "MSTRG.125697"; transcript_id "MSTRG.125697.32"; exon_number "6";
chr3	StringTie	exon	113270825	113270944	1000	+	.	gene_id "MSTRG.125697"; transcript_id "MSTRG.125697.32"; exon_number "7";
chr3	StringTie	exon	113272410	113272703	1000	+	.	gene_id "MSTRG.125697"; transcript_id "MSTRG.125697.32"; exon_number "8";
chr3	StringTie	exon	113273069	113273341	1000	+	.	gene_id "MSTRG.125697"; transcript_id "MSTRG.125697.32"; exon_number "9";
chr3	StringTie	exon	113274375	113274682	1000	+	.	gene_id "MSTRG.125697"; transcript_id "MSTRG.125697.32"; exon_number "10";
chr3	StringTie	exon	113278098	113278257	1000	+	.	gene_id "MSTRG.125697"; transcript_id "MSTRG.125697.32"; exon_number "11";
chr3	StringTie	exon	113278673	113278783	1000	+	.	gene_id "MSTRG.125697"; transcript_id "MSTRG.125697.32"; exon_number "12";
chr3	StringTie	exon	113279249	113279455	1000	+	.	gene_id "MSTRG.125697"; transcript_id "MSTRG.125697.32"; exon_number "13";
chr3	StringTie	exon	113279824	113280005	1000	+	.	gene_id "MSTRG.125697"; transcript_id "MSTRG.125697.32"; exon_number "14";
chr3	StringTie	exon	113280558	113280663	1000	+	.	gene_id "MSTRG.125697"; transcript_id "MSTRG.125697.32"; exon_number "15";
chr3	StringTie	exon	113281031	113281153	1000	+	.	gene_id "MSTRG.125697"; transcript_id "MSTRG.125697.32"; exon_number "16";
chr3	StringTie	exon	113283411	113283632	1000	+	.	gene_id "MSTRG.125697"; transcript_id "MSTRG.125697.32"; exon_number "17";
chr3	StringTie	exon	113284335	113284567	1000	+	.	gene_id "MSTRG.125697"; transcript_id "MSTRG.125697.32"; exon_number "18";
chr3	StringTie	exon	113284680	113284858	1000	+	.	gene_id "MSTRG.125697"; transcript_id "MSTRG.125697.32"; exon_number "19";
chr3	StringTie	exon	113286675	113292148	1000	+	.	gene_id "MSTRG.125697"; transcript_id "MSTRG.125697.32"; exon_number "20";
chr3	StringTie	transcript	113207213	113292051	1000	+	.	gene_id "MSTRG.125697"; transcript_id "MSTRG.125697.33";
chr3	StringTie	exon	113207213	113211157	1000	+	.	gene_id "MSTRG.125697"; transcript_id "MSTRG.125697.33"; exon_number "1";
chr3	StringTie	exon	113211870	113212016	1000	+	.	gene_id "MSTRG.125697"; transcript_id "MSTRG.125697.33"; exon_number "2";
chr3	StringTie	exon	113216187	113216274	1000	+	.	gene_id "MSTRG.125697"; transcript_id "MSTRG.125697.33"; exon_number "3";
chr3	StringTie	exon	113249722	113249899	1000	+	.	gene_id "MSTRG.125697"; transcript_id "MSTRG.125697.33"; exon_number "4";
chr3	StringTie	exon	113250555	113250833	1000	+	.	gene_id "MSTRG.125697"; transcript_id "MSTRG.125697.33"; exon_number "5";
chr3	StringTie	exon	113268299	113268445	1000	+	.	gene_id "MSTRG.125697"; transcript_id "MSTRG.125697.33"; exon_number "6";
chr3	StringTie	exon	113270801	113270944	1000	+	.	gene_id "MSTRG.125697"; transcript_id "MSTRG.125697.33"; exon_number "7";
chr3	StringTie	exon	113272410	113272703	1000	+	.	gene_id "MSTRG.125697"; transcript_id "MSTRG.125697.33"; exon_number "8";
chr3	StringTie	exon	113273069	113273341	1000	+	.	gene_id "MSTRG.125697"; transcript_id "MSTRG.125697.33"; exon_number "9";
chr3	StringTie	exon	113274375	113274682	1000	+	.	gene_id "MSTRG.125697"; transcript_id "MSTRG.125697.33"; exon_number "10";
chr3	StringTie	exon	113278098	113278257	1000	+	.	gene_id "MSTRG.125697"; transcript_id "MSTRG.125697.33"; exon_number "11";
chr3	StringTie	exon	113278673	113278783	1000	+	.	gene_id "MSTRG.125697"; transcript_id "MSTRG.125697.33"; exon_number "12";
chr3	StringTie	exon	113279249	113279455	1000	+	.	gene_id "MSTRG.125697"; transcript_id "MSTRG.125697.33"; exon_number "13";
chr3	StringTie	exon	113279824	113280005	1000	+	.	gene_id "MSTRG.125697"; transcript_id "MSTRG.125697.33"; exon_number "14";
chr3	StringTie	exon	113280558	113280663	1000	+	.	gene_id "MSTRG.125697"; transcript_id "MSTRG.125697.33"; exon_number "15";
chr3	StringTie	exon	113281031	113281153	1000	+	.	gene_id "MSTRG.125697"; transcript_id "MSTRG.125697.33"; exon_number "16";
chr3	StringTie	exon	113283411	113283632	1000	+	.	gene_id "MSTRG.125697"; transcript_id "MSTRG.125697.33"; exon_number "17";
chr3	StringTie	exon	113284335	113284567	1000	+	.	gene_id "MSTRG.125697"; transcript_id "MSTRG.125697.33"; exon_number "18";
chr3	StringTie	exon	113284782	113284858	1000	+	.	gene_id "MSTRG.125697"; transcript_id "MSTRG.125697.33"; exon_number "19";
chr3	StringTie	exon	113285372	113285565	1000	+	.	gene_id "MSTRG.125697"; transcript_id "MSTRG.125697.33"; exon_number "20";
chr3	StringTie	exon	113286675	113292051	1000	+	.	gene_id "MSTRG.125697"; transcript_id "MSTRG.125697.33"; exon_number "21";
chr3	StringTie	transcript	113207215	113291796	1000	+	.	gene_id "MSTRG.125697"; transcript_id "MSTRG.125697.34";
chr3	StringTie	exon	113207215	113212016	1000	+	.	gene_id "MSTRG.125697"; transcript_id "MSTRG.125697.34"; exon_number "1";
chr3	StringTie	exon	113216187	113216274	1000	+	.	gene_id "MSTRG.125697"; transcript_id "MSTRG.125697.34"; exon_number "2";
chr3	StringTie	exon	113227928	113228030	1000	+	.	gene_id "MSTRG.125697"; transcript_id "MSTRG.125697.34"; exon_number "3";
chr3	StringTie	exon	113249722	113249899	1000	+	.	gene_id "MSTRG.125697"; transcript_id "MSTRG.125697.34"; exon_number "4";
chr3	StringTie	exon	113250555	113250833	1000	+	.	gene_id "MSTRG.125697"; transcript_id "MSTRG.125697.34"; exon_number "5";
chr3	StringTie	exon	113268299	113268445	1000	+	.	gene_id "MSTRG.125697"; transcript_id "MSTRG.125697.34"; exon_number "6";
chr3	StringTie	exon	113270801	113270944	1000	+	.	gene_id "MSTRG.125697"; transcript_id "MSTRG.125697.34"; exon_number "7";
chr3	StringTie	exon	113272410	113272703	1000	+	.	gene_id "MSTRG.125697"; transcript_id "MSTRG.125697.34"; exon_number "8";
chr3	StringTie	exon	113273069	113273341	1000	+	.	gene_id "MSTRG.125697"; transcript_id "MSTRG.125697.34"; exon_number "9";
chr3	StringTie	exon	113274375	113274682	1000	+	.	gene_id "MSTRG.125697"; transcript_id "MSTRG.125697.34"; exon_number "10";
chr3	StringTie	exon	113278098	113278257	1000	+	.	gene_id "MSTRG.125697"; transcript_id "MSTRG.125697.34"; exon_number "11";
chr3	StringTie	exon	113278673	113278783	1000	+	.	gene_id "MSTRG.125697"; transcript_id "MSTRG.125697.34"; exon_number "12";
chr3	StringTie	exon	113279249	113279455	1000	+	.	gene_id "MSTRG.125697"; transcript_id "MSTRG.125697.34"; exon_number "13";
chr3	StringTie	exon	113279824	113280005	1000	+	.	gene_id "MSTRG.125697"; transcript_id "MSTRG.125697.34"; exon_number "14";
chr3	StringTie	exon	113280558	113280663	1000	+	.	gene_id "MSTRG.125697"; transcript_id "MSTRG.125697.34"; exon_number "15";
chr3	StringTie	exon	113281031	113281153	1000	+	.	gene_id "MSTRG.125697"; transcript_id "MSTRG.125697.34"; exon_number "16";
chr3	StringTie	exon	113283411	113283632	1000	+	.	gene_id "MSTRG.125697"; transcript_id "MSTRG.125697.34"; exon_number "17";
chr3	StringTie	exon	113284335	113284567	1000	+	.	gene_id "MSTRG.125697"; transcript_id "MSTRG.125697.34"; exon_number "18";
chr3	StringTie	exon	113284782	113284858	1000	+	.	gene_id "MSTRG.125697"; transcript_id "MSTRG.125697.34"; exon_number "19";
chr3	StringTie	exon	113285372	113285565	1000	+	.	gene_id "MSTRG.125697"; transcript_id "MSTRG.125697.34"; exon_number "20";
chr3	StringTie	exon	113286675	113291796	1000	+	.	gene_id "MSTRG.125697"; transcript_id "MSTRG.125697.34"; exon_number "21";
chr3	StringTie	transcript	113207215	113287463	1000	+	.	gene_id "MSTRG.125697"; transcript_id "MSTRG.125697.35";
chr3	StringTie	exon	113207215	113212016	1000	+	.	gene_id "MSTRG.125697"; transcript_id "MSTRG.125697.35"; exon_number "1";
chr3	StringTie	exon	113216187	113216274	1000	+	.	gene_id "MSTRG.125697"; transcript_id "MSTRG.125697.35"; exon_number "2";
chr3	StringTie	exon	113227923	113228030	1000	+	.	gene_id "MSTRG.125697"; transcript_id "MSTRG.125697.35"; exon_number "3";
chr3	StringTie	exon	113249722	113249899	1000	+	.	gene_id "MSTRG.125697"; transcript_id "MSTRG.125697.35"; exon_number "4";
chr3	StringTie	exon	113250555	113250833	1000	+	.	gene_id "MSTRG.125697"; transcript_id "MSTRG.125697.35"; exon_number "5";
chr3	StringTie	exon	113268299	113268445	1000	+	.	gene_id "MSTRG.125697"; transcript_id "MSTRG.125697.35"; exon_number "6";
chr3	StringTie	exon	113270801	113270944	1000	+	.	gene_id "MSTRG.125697"; transcript_id "MSTRG.125697.35"; exon_number "7";
chr3	StringTie	exon	113272410	113272703	1000	+	.	gene_id "MSTRG.125697"; transcript_id "MSTRG.125697.35"; exon_number "8";
chr3	StringTie	exon	113273069	113273341	1000	+	.	gene_id "MSTRG.125697"; transcript_id "MSTRG.125697.35"; exon_number "9";
chr3	StringTie	exon	113274375	113274682	1000	+	.	gene_id "MSTRG.125697"; transcript_id "MSTRG.125697.35"; exon_number "10";
chr3	StringTie	exon	113278098	113278257	1000	+	.	gene_id "MSTRG.125697"; transcript_id "MSTRG.125697.35"; exon_number "11";
chr3	StringTie	exon	113278673	113278783	1000	+	.	gene_id "MSTRG.125697"; transcript_id "MSTRG.125697.35"; exon_number "12";
chr3	StringTie	exon	113279249	113279455	1000	+	.	gene_id "MSTRG.125697"; transcript_id "MSTRG.125697.35"; exon_number "13";
chr3	StringTie	exon	113279824	113280005	1000	+	.	gene_id "MSTRG.125697"; transcript_id "MSTRG.125697.35"; exon_number "14";
chr3	StringTie	exon	113280558	113280663	1000	+	.	gene_id "MSTRG.125697"; transcript_id "MSTRG.125697.35"; exon_number "15";
chr3	StringTie	exon	113281031	113281153	1000	+	.	gene_id "MSTRG.125697"; transcript_id "MSTRG.125697.35"; exon_number "16";
chr3	StringTie	exon	113283411	113283632	1000	+	.	gene_id "MSTRG.125697"; transcript_id "MSTRG.125697.35"; exon_number "17";
chr3	StringTie	exon	113284335	113284858	1000	+	.	gene_id "MSTRG.125697"; transcript_id "MSTRG.125697.35"; exon_number "18";
chr3	StringTie	exon	113286675	113287463	1000	+	.	gene_id "MSTRG.125697"; transcript_id "MSTRG.125697.35"; exon_number "19";
chr3	StringTie	transcript	113207216	113287463	1000	+	.	gene_id "MSTRG.125697"; transcript_id "MSTRG.125697.36";
chr3	StringTie	exon	113207216	113212521	1000	+	.	gene_id "MSTRG.125697"; transcript_id "MSTRG.125697.36"; exon_number "1";
chr3	StringTie	exon	113216187	113216278	1000	+	.	gene_id "MSTRG.125697"; transcript_id "MSTRG.125697.36"; exon_number "2";
chr3	StringTie	exon	113227928	113228030	1000	+	.	gene_id "MSTRG.125697"; transcript_id "MSTRG.125697.36"; exon_number "3";
chr3	StringTie	exon	113249722	113249899	1000	+	.	gene_id "MSTRG.125697"; transcript_id "MSTRG.125697.36"; exon_number "4";
chr3	StringTie	exon	113250555	113250833	1000	+	.	gene_id "MSTRG.125697"; transcript_id "MSTRG.125697.36"; exon_number "5";
chr3	StringTie	exon	113268299	113268445	1000	+	.	gene_id "MSTRG.125697"; transcript_id "MSTRG.125697.36"; exon_number "6";
chr3	StringTie	exon	113270801	113270944	1000	+	.	gene_id "MSTRG.125697"; transcript_id "MSTRG.125697.36"; exon_number "7";
chr3	StringTie	exon	113272410	113272703	1000	+	.	gene_id "MSTRG.125697"; transcript_id "MSTRG.125697.36"; exon_number "8";
chr3	StringTie	exon	113273069	113273341	1000	+	.	gene_id "MSTRG.125697"; transcript_id "MSTRG.125697.36"; exon_number "9";
chr3	StringTie	exon	113274375	113274682	1000	+	.	gene_id "MSTRG.125697"; transcript_id "MSTRG.125697.36"; exon_number "10";
chr3	StringTie	exon	113278098	113278257	1000	+	.	gene_id "MSTRG.125697"; transcript_id "MSTRG.125697.36"; exon_number "11";
chr3	StringTie	exon	113278673	113278783	1000	+	.	gene_id "MSTRG.125697"; transcript_id "MSTRG.125697.36"; exon_number "12";
chr3	StringTie	exon	113279249	113279455	1000	+	.	gene_id "MSTRG.125697"; transcript_id "MSTRG.125697.36"; exon_number "13";
chr3	StringTie	exon	113279824	113280005	1000	+	.	gene_id "MSTRG.125697"; transcript_id "MSTRG.125697.36"; exon_number "14";
chr3	StringTie	exon	113280558	113280663	1000	+	.	gene_id "MSTRG.125697"; transcript_id "MSTRG.125697.36"; exon_number "15";
chr3	StringTie	exon	113281031	113281153	1000	+	.	gene_id "MSTRG.125697"; transcript_id "MSTRG.125697.36"; exon_number "16";
chr3	StringTie	exon	113283411	113283632	1000	+	.	gene_id "MSTRG.125697"; transcript_id "MSTRG.125697.36"; exon_number "17";
chr3	StringTie	exon	113284335	113284567	1000	+	.	gene_id "MSTRG.125697"; transcript_id "MSTRG.125697.36"; exon_number "18";
chr3	StringTie	exon	113284782	113284858	1000	+	.	gene_id "MSTRG.125697"; transcript_id "MSTRG.125697.36"; exon_number "19";
chr3	StringTie	exon	113285372	113285565	1000	+	.	gene_id "MSTRG.125697"; transcript_id "MSTRG.125697.36"; exon_number "20";
chr3	StringTie	exon	113286675	113287463	1000	+	.	gene_id "MSTRG.125697"; transcript_id "MSTRG.125697.36"; exon_number "21";
chr3	StringTie	transcript	113207218	113293955	1000	+	.	gene_id "MSTRG.125697"; transcript_id "MSTRG.125697.37";
chr3	StringTie	exon	113207218	113212521	1000	+	.	gene_id "MSTRG.125697"; transcript_id "MSTRG.125697.37"; exon_number "1";
chr3	StringTie	exon	113216187	113216274	1000	+	.	gene_id "MSTRG.125697"; transcript_id "MSTRG.125697.37"; exon_number "2";
chr3	StringTie	exon	113227923	113228030	1000	+	.	gene_id "MSTRG.125697"; transcript_id "MSTRG.125697.37"; exon_number "3";
chr3	StringTie	exon	113249722	113249899	1000	+	.	gene_id "MSTRG.125697"; transcript_id "MSTRG.125697.37"; exon_number "4";
chr3	StringTie	exon	113250555	113250833	1000	+	.	gene_id "MSTRG.125697"; transcript_id "MSTRG.125697.37"; exon_number "5";
chr3	StringTie	exon	113268299	113268445	1000	+	.	gene_id "MSTRG.125697"; transcript_id "MSTRG.125697.37"; exon_number "6";
chr3	StringTie	exon	113270801	113270944	1000	+	.	gene_id "MSTRG.125697"; transcript_id "MSTRG.125697.37"; exon_number "7";
chr3	StringTie	exon	113272410	113272703	1000	+	.	gene_id "MSTRG.125697"; transcript_id "MSTRG.125697.37"; exon_number "8";
chr3	StringTie	exon	113273069	113273341	1000	+	.	gene_id "MSTRG.125697"; transcript_id "MSTRG.125697.37"; exon_number "9";
chr3	StringTie	exon	113274375	113274682	1000	+	.	gene_id "MSTRG.125697"; transcript_id "MSTRG.125697.37"; exon_number "10";
chr3	StringTie	exon	113278098	113278257	1000	+	.	gene_id "MSTRG.125697"; transcript_id "MSTRG.125697.37"; exon_number "11";
chr3	StringTie	exon	113278673	113278783	1000	+	.	gene_id "MSTRG.125697"; transcript_id "MSTRG.125697.37"; exon_number "12";
chr3	StringTie	exon	113279249	113279455	1000	+	.	gene_id "MSTRG.125697"; transcript_id "MSTRG.125697.37"; exon_number "13";
chr3	StringTie	exon	113279824	113280005	1000	+	.	gene_id "MSTRG.125697"; transcript_id "MSTRG.125697.37"; exon_number "14";
chr3	StringTie	exon	113280558	113280663	1000	+	.	gene_id "MSTRG.125697"; transcript_id "MSTRG.125697.37"; exon_number "15";
chr3	StringTie	exon	113281031	113281153	1000	+	.	gene_id "MSTRG.125697"; transcript_id "MSTRG.125697.37"; exon_number "16";
chr3	StringTie	exon	113283411	113283632	1000	+	.	gene_id "MSTRG.125697"; transcript_id "MSTRG.125697.37"; exon_number "17";
chr3	StringTie	exon	113284335	113284567	1000	+	.	gene_id "MSTRG.125697"; transcript_id "MSTRG.125697.37"; exon_number "18";
chr3	StringTie	exon	113284782	113284858	1000	+	.	gene_id "MSTRG.125697"; transcript_id "MSTRG.125697.37"; exon_number "19";
chr3	StringTie	exon	113285372	113285565	1000	+	.	gene_id "MSTRG.125697"; transcript_id "MSTRG.125697.37"; exon_number "20";
chr3	StringTie	exon	113286675	113293955	1000	+	.	gene_id "MSTRG.125697"; transcript_id "MSTRG.125697.37"; exon_number "21";
chr3	StringTie	transcript	113207219	113287464	1000	+	.	gene_id "MSTRG.125697"; transcript_id "MSTRG.125697.38";
chr3	StringTie	exon	113207219	113212521	1000	+	.	gene_id "MSTRG.125697"; transcript_id "MSTRG.125697.38"; exon_number "1";
chr3	StringTie	exon	113216187	113216274	1000	+	.	gene_id "MSTRG.125697"; transcript_id "MSTRG.125697.38"; exon_number "2";
chr3	StringTie	exon	113227923	113228030	1000	+	.	gene_id "MSTRG.125697"; transcript_id "MSTRG.125697.38"; exon_number "3";
chr3	StringTie	exon	113249722	113249899	1000	+	.	gene_id "MSTRG.125697"; transcript_id "MSTRG.125697.38"; exon_number "4";
chr3	StringTie	exon	113250555	113250833	1000	+	.	gene_id "MSTRG.125697"; transcript_id "MSTRG.125697.38"; exon_number "5";
chr3	StringTie	exon	113268299	113268445	1000	+	.	gene_id "MSTRG.125697"; transcript_id "MSTRG.125697.38"; exon_number "6";
chr3	StringTie	exon	113270801	113270944	1000	+	.	gene_id "MSTRG.125697"; transcript_id "MSTRG.125697.38"; exon_number "7";
chr3	StringTie	exon	113272410	113272703	1000	+	.	gene_id "MSTRG.125697"; transcript_id "MSTRG.125697.38"; exon_number "8";
chr3	StringTie	exon	113273069	113273341	1000	+	.	gene_id "MSTRG.125697"; transcript_id "MSTRG.125697.38"; exon_number "9";
chr3	StringTie	exon	113274375	113274682	1000	+	.	gene_id "MSTRG.125697"; transcript_id "MSTRG.125697.38"; exon_number "10";
chr3	StringTie	exon	113278095	113278257	1000	+	.	gene_id "MSTRG.125697"; transcript_id "MSTRG.125697.38"; exon_number "11";
chr3	StringTie	exon	113278673	113278783	1000	+	.	gene_id "MSTRG.125697"; transcript_id "MSTRG.125697.38"; exon_number "12";
chr3	StringTie	exon	113279249	113279455	1000	+	.	gene_id "MSTRG.125697"; transcript_id "MSTRG.125697.38"; exon_number "13";
chr3	StringTie	exon	113279824	113280005	1000	+	.	gene_id "MSTRG.125697"; transcript_id "MSTRG.125697.38"; exon_number "14";
chr3	StringTie	exon	113280558	113280663	1000	+	.	gene_id "MSTRG.125697"; transcript_id "MSTRG.125697.38"; exon_number "15";
chr3	StringTie	exon	113281031	113281153	1000	+	.	gene_id "MSTRG.125697"; transcript_id "MSTRG.125697.38"; exon_number "16";
chr3	StringTie	exon	113283411	113283632	1000	+	.	gene_id "MSTRG.125697"; transcript_id "MSTRG.125697.38"; exon_number "17";
chr3	StringTie	exon	113284335	113284567	1000	+	.	gene_id "MSTRG.125697"; transcript_id "MSTRG.125697.38"; exon_number "18";
chr3	StringTie	exon	113284782	113284858	1000	+	.	gene_id "MSTRG.125697"; transcript_id "MSTRG.125697.38"; exon_number "19";
chr3	StringTie	exon	113285372	113285565	1000	+	.	gene_id "MSTRG.125697"; transcript_id "MSTRG.125697.38"; exon_number "20";
chr3	StringTie	exon	113286675	113287464	1000	+	.	gene_id "MSTRG.125697"; transcript_id "MSTRG.125697.38"; exon_number "21";
chr3	StringTie	transcript	113207225	113287464	1000	+	.	gene_id "MSTRG.125697"; transcript_id "MSTRG.125697.39";
chr3	StringTie	exon	113207225	113212016	1000	+	.	gene_id "MSTRG.125697"; transcript_id "MSTRG.125697.39"; exon_number "1";
chr3	StringTie	exon	113212294	113212521	1000	+	.	gene_id "MSTRG.125697"; transcript_id "MSTRG.125697.39"; exon_number "2";
chr3	StringTie	exon	113216187	113216274	1000	+	.	gene_id "MSTRG.125697"; transcript_id "MSTRG.125697.39"; exon_number "3";
chr3	StringTie	exon	113249722	113249899	1000	+	.	gene_id "MSTRG.125697"; transcript_id "MSTRG.125697.39"; exon_number "4";
chr3	StringTie	exon	113250555	113250833	1000	+	.	gene_id "MSTRG.125697"; transcript_id "MSTRG.125697.39"; exon_number "5";
chr3	StringTie	exon	113263899	113264027	1000	+	.	gene_id "MSTRG.125697"; transcript_id "MSTRG.125697.39"; exon_number "6";
chr3	StringTie	exon	113268299	113268445	1000	+	.	gene_id "MSTRG.125697"; transcript_id "MSTRG.125697.39"; exon_number "7";
chr3	StringTie	exon	113270801	113272703	1000	+	.	gene_id "MSTRG.125697"; transcript_id "MSTRG.125697.39"; exon_number "8";
chr3	StringTie	exon	113273069	113273341	1000	+	.	gene_id "MSTRG.125697"; transcript_id "MSTRG.125697.39"; exon_number "9";
chr3	StringTie	exon	113274375	113274682	1000	+	.	gene_id "MSTRG.125697"; transcript_id "MSTRG.125697.39"; exon_number "10";
chr3	StringTie	exon	113278095	113278257	1000	+	.	gene_id "MSTRG.125697"; transcript_id "MSTRG.125697.39"; exon_number "11";
chr3	StringTie	exon	113278673	113278783	1000	+	.	gene_id "MSTRG.125697"; transcript_id "MSTRG.125697.39"; exon_number "12";
chr3	StringTie	exon	113279249	113279455	1000	+	.	gene_id "MSTRG.125697"; transcript_id "MSTRG.125697.39"; exon_number "13";
chr3	StringTie	exon	113279824	113280005	1000	+	.	gene_id "MSTRG.125697"; transcript_id "MSTRG.125697.39"; exon_number "14";
chr3	StringTie	exon	113280558	113280663	1000	+	.	gene_id "MSTRG.125697"; transcript_id "MSTRG.125697.39"; exon_number "15";
chr3	StringTie	exon	113281031	113281153	1000	+	.	gene_id "MSTRG.125697"; transcript_id "MSTRG.125697.39"; exon_number "16";
chr3	StringTie	exon	113283411	113283632	1000	+	.	gene_id "MSTRG.125697"; transcript_id "MSTRG.125697.39"; exon_number "17";
chr3	StringTie	exon	113284335	113284567	1000	+	.	gene_id "MSTRG.125697"; transcript_id "MSTRG.125697.39"; exon_number "18";
chr3	StringTie	exon	113284782	113284858	1000	+	.	gene_id "MSTRG.125697"; transcript_id "MSTRG.125697.39"; exon_number "19";
chr3	StringTie	exon	113285372	113285565	1000	+	.	gene_id "MSTRG.125697"; transcript_id "MSTRG.125697.39"; exon_number "20";
chr3	StringTie	exon	113286675	113287464	1000	+	.	gene_id "MSTRG.125697"; transcript_id "MSTRG.125697.39"; exon_number "21";
chr3	StringTie	transcript	113206880	113287464	1000	+	.	gene_id "MSTRG.125697"; transcript_id "MSTRG.125697.4";
chr3	StringTie	exon	113206880	113212016	1000	+	.	gene_id "MSTRG.125697"; transcript_id "MSTRG.125697.4"; exon_number "1";
chr3	StringTie	exon	113216187	113216278	1000	+	.	gene_id "MSTRG.125697"; transcript_id "MSTRG.125697.4"; exon_number "2";
chr3	StringTie	exon	113227923	113228030	1000	+	.	gene_id "MSTRG.125697"; transcript_id "MSTRG.125697.4"; exon_number "3";
chr3	StringTie	exon	113249722	113249899	1000	+	.	gene_id "MSTRG.125697"; transcript_id "MSTRG.125697.4"; exon_number "4";
chr3	StringTie	exon	113250555	113250833	1000	+	.	gene_id "MSTRG.125697"; transcript_id "MSTRG.125697.4"; exon_number "5";
chr3	StringTie	exon	113268299	113268445	1000	+	.	gene_id "MSTRG.125697"; transcript_id "MSTRG.125697.4"; exon_number "6";
chr3	StringTie	exon	113270801	113270944	1000	+	.	gene_id "MSTRG.125697"; transcript_id "MSTRG.125697.4"; exon_number "7";
chr3	StringTie	exon	113272410	113272703	1000	+	.	gene_id "MSTRG.125697"; transcript_id "MSTRG.125697.4"; exon_number "8";
chr3	StringTie	exon	113273069	113273341	1000	+	.	gene_id "MSTRG.125697"; transcript_id "MSTRG.125697.4"; exon_number "9";
chr3	StringTie	exon	113274375	113274682	1000	+	.	gene_id "MSTRG.125697"; transcript_id "MSTRG.125697.4"; exon_number "10";
chr3	StringTie	exon	113278098	113278257	1000	+	.	gene_id "MSTRG.125697"; transcript_id "MSTRG.125697.4"; exon_number "11";
chr3	StringTie	exon	113278673	113278783	1000	+	.	gene_id "MSTRG.125697"; transcript_id "MSTRG.125697.4"; exon_number "12";
chr3	StringTie	exon	113279249	113279455	1000	+	.	gene_id "MSTRG.125697"; transcript_id "MSTRG.125697.4"; exon_number "13";
chr3	StringTie	exon	113279824	113280005	1000	+	.	gene_id "MSTRG.125697"; transcript_id "MSTRG.125697.4"; exon_number "14";
chr3	StringTie	exon	113280558	113280663	1000	+	.	gene_id "MSTRG.125697"; transcript_id "MSTRG.125697.4"; exon_number "15";
chr3	StringTie	exon	113281031	113281153	1000	+	.	gene_id "MSTRG.125697"; transcript_id "MSTRG.125697.4"; exon_number "16";
chr3	StringTie	exon	113283411	113283632	1000	+	.	gene_id "MSTRG.125697"; transcript_id "MSTRG.125697.4"; exon_number "17";
chr3	StringTie	exon	113284335	113284567	1000	+	.	gene_id "MSTRG.125697"; transcript_id "MSTRG.125697.4"; exon_number "18";
chr3	StringTie	exon	113284782	113284858	1000	+	.	gene_id "MSTRG.125697"; transcript_id "MSTRG.125697.4"; exon_number "19";
chr3	StringTie	exon	113285372	113285565	1000	+	.	gene_id "MSTRG.125697"; transcript_id "MSTRG.125697.4"; exon_number "20";
chr3	StringTie	exon	113286675	113287464	1000	+	.	gene_id "MSTRG.125697"; transcript_id "MSTRG.125697.4"; exon_number "21";
chr3	StringTie	transcript	113207225	113287464	1000	+	.	gene_id "MSTRG.125697"; transcript_id "MSTRG.125697.40";
chr3	StringTie	exon	113207225	113212016	1000	+	.	gene_id "MSTRG.125697"; transcript_id "MSTRG.125697.40"; exon_number "1";
chr3	StringTie	exon	113212322	113212521	1000	+	.	gene_id "MSTRG.125697"; transcript_id "MSTRG.125697.40"; exon_number "2";
chr3	StringTie	exon	113216187	113216274	1000	+	.	gene_id "MSTRG.125697"; transcript_id "MSTRG.125697.40"; exon_number "3";
chr3	StringTie	exon	113249722	113249899	1000	+	.	gene_id "MSTRG.125697"; transcript_id "MSTRG.125697.40"; exon_number "4";
chr3	StringTie	exon	113250555	113250833	1000	+	.	gene_id "MSTRG.125697"; transcript_id "MSTRG.125697.40"; exon_number "5";
chr3	StringTie	exon	113268299	113268445	1000	+	.	gene_id "MSTRG.125697"; transcript_id "MSTRG.125697.40"; exon_number "6";
chr3	StringTie	exon	113270825	113270944	1000	+	.	gene_id "MSTRG.125697"; transcript_id "MSTRG.125697.40"; exon_number "7";
chr3	StringTie	exon	113272410	113272703	1000	+	.	gene_id "MSTRG.125697"; transcript_id "MSTRG.125697.40"; exon_number "8";
chr3	StringTie	exon	113273069	113273341	1000	+	.	gene_id "MSTRG.125697"; transcript_id "MSTRG.125697.40"; exon_number "9";
chr3	StringTie	exon	113274375	113274682	1000	+	.	gene_id "MSTRG.125697"; transcript_id "MSTRG.125697.40"; exon_number "10";
chr3	StringTie	exon	113278095	113278257	1000	+	.	gene_id "MSTRG.125697"; transcript_id "MSTRG.125697.40"; exon_number "11";
chr3	StringTie	exon	113278673	113278783	1000	+	.	gene_id "MSTRG.125697"; transcript_id "MSTRG.125697.40"; exon_number "12";
chr3	StringTie	exon	113279249	113279455	1000	+	.	gene_id "MSTRG.125697"; transcript_id "MSTRG.125697.40"; exon_number "13";
chr3	StringTie	exon	113279824	113280005	1000	+	.	gene_id "MSTRG.125697"; transcript_id "MSTRG.125697.40"; exon_number "14";
chr3	StringTie	exon	113280558	113280663	1000	+	.	gene_id "MSTRG.125697"; transcript_id "MSTRG.125697.40"; exon_number "15";
chr3	StringTie	exon	113281031	113281153	1000	+	.	gene_id "MSTRG.125697"; transcript_id "MSTRG.125697.40"; exon_number "16";
chr3	StringTie	exon	113283411	113283632	1000	+	.	gene_id "MSTRG.125697"; transcript_id "MSTRG.125697.40"; exon_number "17";
chr3	StringTie	exon	113284335	113284567	1000	+	.	gene_id "MSTRG.125697"; transcript_id "MSTRG.125697.40"; exon_number "18";
chr3	StringTie	exon	113284782	113284858	1000	+	.	gene_id "MSTRG.125697"; transcript_id "MSTRG.125697.40"; exon_number "19";
chr3	StringTie	exon	113285372	113285565	1000	+	.	gene_id "MSTRG.125697"; transcript_id "MSTRG.125697.40"; exon_number "20";
chr3	StringTie	exon	113286675	113287464	1000	+	.	gene_id "MSTRG.125697"; transcript_id "MSTRG.125697.40"; exon_number "21";
chr3	StringTie	transcript	113207236	113287464	1000	+	.	gene_id "MSTRG.125697"; transcript_id "MSTRG.125697.41";
chr3	StringTie	exon	113207236	113212016	1000	+	.	gene_id "MSTRG.125697"; transcript_id "MSTRG.125697.41"; exon_number "1";
chr3	StringTie	exon	113216193	113216420	1000	+	.	gene_id "MSTRG.125697"; transcript_id "MSTRG.125697.41"; exon_number "2";
chr3	StringTie	exon	113249722	113249899	1000	+	.	gene_id "MSTRG.125697"; transcript_id "MSTRG.125697.41"; exon_number "3";
chr3	StringTie	exon	113250555	113250833	1000	+	.	gene_id "MSTRG.125697"; transcript_id "MSTRG.125697.41"; exon_number "4";
chr3	StringTie	exon	113268299	113268445	1000	+	.	gene_id "MSTRG.125697"; transcript_id "MSTRG.125697.41"; exon_number "5";
chr3	StringTie	exon	113270801	113270944	1000	+	.	gene_id "MSTRG.125697"; transcript_id "MSTRG.125697.41"; exon_number "6";
chr3	StringTie	exon	113272410	113272703	1000	+	.	gene_id "MSTRG.125697"; transcript_id "MSTRG.125697.41"; exon_number "7";
chr3	StringTie	exon	113273069	113273341	1000	+	.	gene_id "MSTRG.125697"; transcript_id "MSTRG.125697.41"; exon_number "8";
chr3	StringTie	exon	113274375	113274682	1000	+	.	gene_id "MSTRG.125697"; transcript_id "MSTRG.125697.41"; exon_number "9";
chr3	StringTie	exon	113278098	113278257	1000	+	.	gene_id "MSTRG.125697"; transcript_id "MSTRG.125697.41"; exon_number "10";
chr3	StringTie	exon	113278673	113278783	1000	+	.	gene_id "MSTRG.125697"; transcript_id "MSTRG.125697.41"; exon_number "11";
chr3	StringTie	exon	113279249	113279455	1000	+	.	gene_id "MSTRG.125697"; transcript_id "MSTRG.125697.41"; exon_number "12";
chr3	StringTie	exon	113279824	113280005	1000	+	.	gene_id "MSTRG.125697"; transcript_id "MSTRG.125697.41"; exon_number "13";
chr3	StringTie	exon	113280558	113280663	1000	+	.	gene_id "MSTRG.125697"; transcript_id "MSTRG.125697.41"; exon_number "14";
chr3	StringTie	exon	113281031	113281153	1000	+	.	gene_id "MSTRG.125697"; transcript_id "MSTRG.125697.41"; exon_number "15";
chr3	StringTie	exon	113283411	113283632	1000	+	.	gene_id "MSTRG.125697"; transcript_id "MSTRG.125697.41"; exon_number "16";
chr3	StringTie	exon	113284335	113284567	1000	+	.	gene_id "MSTRG.125697"; transcript_id "MSTRG.125697.41"; exon_number "17";
chr3	StringTie	exon	113284680	113284858	1000	+	.	gene_id "MSTRG.125697"; transcript_id "MSTRG.125697.41"; exon_number "18";
chr3	StringTie	exon	113285372	113285565	1000	+	.	gene_id "MSTRG.125697"; transcript_id "MSTRG.125697.41"; exon_number "19";
chr3	StringTie	exon	113286675	113287464	1000	+	.	gene_id "MSTRG.125697"; transcript_id "MSTRG.125697.41"; exon_number "20";
chr3	StringTie	transcript	113207246	113293870	1000	+	.	gene_id "MSTRG.125697"; transcript_id "MSTRG.125697.42";
chr3	StringTie	exon	113207246	113212016	1000	+	.	gene_id "MSTRG.125697"; transcript_id "MSTRG.125697.42"; exon_number "1";
chr3	StringTie	exon	113216187	113216278	1000	+	.	gene_id "MSTRG.125697"; transcript_id "MSTRG.125697.42"; exon_number "2";
chr3	StringTie	exon	113227923	113228030	1000	+	.	gene_id "MSTRG.125697"; transcript_id "MSTRG.125697.42"; exon_number "3";
chr3	StringTie	exon	113249722	113249899	1000	+	.	gene_id "MSTRG.125697"; transcript_id "MSTRG.125697.42"; exon_number "4";
chr3	StringTie	exon	113250555	113250833	1000	+	.	gene_id "MSTRG.125697"; transcript_id "MSTRG.125697.42"; exon_number "5";
chr3	StringTie	exon	113268299	113268445	1000	+	.	gene_id "MSTRG.125697"; transcript_id "MSTRG.125697.42"; exon_number "6";
chr3	StringTie	exon	113270801	113270944	1000	+	.	gene_id "MSTRG.125697"; transcript_id "MSTRG.125697.42"; exon_number "7";
chr3	StringTie	exon	113272410	113272703	1000	+	.	gene_id "MSTRG.125697"; transcript_id "MSTRG.125697.42"; exon_number "8";
chr3	StringTie	exon	113273069	113273341	1000	+	.	gene_id "MSTRG.125697"; transcript_id "MSTRG.125697.42"; exon_number "9";
chr3	StringTie	exon	113274375	113274682	1000	+	.	gene_id "MSTRG.125697"; transcript_id "MSTRG.125697.42"; exon_number "10";
chr3	StringTie	exon	113278098	113278257	1000	+	.	gene_id "MSTRG.125697"; transcript_id "MSTRG.125697.42"; exon_number "11";
chr3	StringTie	exon	113278673	113278783	1000	+	.	gene_id "MSTRG.125697"; transcript_id "MSTRG.125697.42"; exon_number "12";
chr3	StringTie	exon	113279249	113279455	1000	+	.	gene_id "MSTRG.125697"; transcript_id "MSTRG.125697.42"; exon_number "13";
chr3	StringTie	exon	113279824	113280005	1000	+	.	gene_id "MSTRG.125697"; transcript_id "MSTRG.125697.42"; exon_number "14";
chr3	StringTie	exon	113280558	113280663	1000	+	.	gene_id "MSTRG.125697"; transcript_id "MSTRG.125697.42"; exon_number "15";
chr3	StringTie	exon	113281031	113281153	1000	+	.	gene_id "MSTRG.125697"; transcript_id "MSTRG.125697.42"; exon_number "16";
chr3	StringTie	exon	113283411	113283632	1000	+	.	gene_id "MSTRG.125697"; transcript_id "MSTRG.125697.42"; exon_number "17";
chr3	StringTie	exon	113284335	113284567	1000	+	.	gene_id "MSTRG.125697"; transcript_id "MSTRG.125697.42"; exon_number "18";
chr3	StringTie	exon	113284680	113284858	1000	+	.	gene_id "MSTRG.125697"; transcript_id "MSTRG.125697.42"; exon_number "19";
chr3	StringTie	exon	113285372	113285565	1000	+	.	gene_id "MSTRG.125697"; transcript_id "MSTRG.125697.42"; exon_number "20";
chr3	StringTie	exon	113286675	113293870	1000	+	.	gene_id "MSTRG.125697"; transcript_id "MSTRG.125697.42"; exon_number "21";
chr3	StringTie	transcript	113207246	113287464	1000	+	.	gene_id "MSTRG.125697"; transcript_id "MSTRG.125697.43";
chr3	StringTie	exon	113207246	113212016	1000	+	.	gene_id "MSTRG.125697"; transcript_id "MSTRG.125697.43"; exon_number "1";
chr3	StringTie	exon	113216187	113216278	1000	+	.	gene_id "MSTRG.125697"; transcript_id "MSTRG.125697.43"; exon_number "2";
chr3	StringTie	exon	113227923	113228030	1000	+	.	gene_id "MSTRG.125697"; transcript_id "MSTRG.125697.43"; exon_number "3";
chr3	StringTie	exon	113249722	113249899	1000	+	.	gene_id "MSTRG.125697"; transcript_id "MSTRG.125697.43"; exon_number "4";
chr3	StringTie	exon	113250555	113250833	1000	+	.	gene_id "MSTRG.125697"; transcript_id "MSTRG.125697.43"; exon_number "5";
chr3	StringTie	exon	113268299	113268445	1000	+	.	gene_id "MSTRG.125697"; transcript_id "MSTRG.125697.43"; exon_number "6";
chr3	StringTie	exon	113270801	113270944	1000	+	.	gene_id "MSTRG.125697"; transcript_id "MSTRG.125697.43"; exon_number "7";
chr3	StringTie	exon	113272410	113272703	1000	+	.	gene_id "MSTRG.125697"; transcript_id "MSTRG.125697.43"; exon_number "8";
chr3	StringTie	exon	113273069	113273341	1000	+	.	gene_id "MSTRG.125697"; transcript_id "MSTRG.125697.43"; exon_number "9";
chr3	StringTie	exon	113274375	113274682	1000	+	.	gene_id "MSTRG.125697"; transcript_id "MSTRG.125697.43"; exon_number "10";
chr3	StringTie	exon	113278095	113278257	1000	+	.	gene_id "MSTRG.125697"; transcript_id "MSTRG.125697.43"; exon_number "11";
chr3	StringTie	exon	113278673	113278783	1000	+	.	gene_id "MSTRG.125697"; transcript_id "MSTRG.125697.43"; exon_number "12";
chr3	StringTie	exon	113279249	113279455	1000	+	.	gene_id "MSTRG.125697"; transcript_id "MSTRG.125697.43"; exon_number "13";
chr3	StringTie	exon	113279824	113280005	1000	+	.	gene_id "MSTRG.125697"; transcript_id "MSTRG.125697.43"; exon_number "14";
chr3	StringTie	exon	113280558	113280663	1000	+	.	gene_id "MSTRG.125697"; transcript_id "MSTRG.125697.43"; exon_number "15";
chr3	StringTie	exon	113281031	113281153	1000	+	.	gene_id "MSTRG.125697"; transcript_id "MSTRG.125697.43"; exon_number "16";
chr3	StringTie	exon	113283411	113283632	1000	+	.	gene_id "MSTRG.125697"; transcript_id "MSTRG.125697.43"; exon_number "17";
chr3	StringTie	exon	113284335	113284567	1000	+	.	gene_id "MSTRG.125697"; transcript_id "MSTRG.125697.43"; exon_number "18";
chr3	StringTie	exon	113284785	113284858	1000	+	.	gene_id "MSTRG.125697"; transcript_id "MSTRG.125697.43"; exon_number "19";
chr3	StringTie	exon	113285372	113285504	1000	+	.	gene_id "MSTRG.125697"; transcript_id "MSTRG.125697.43"; exon_number "20";
chr3	StringTie	exon	113286675	113287464	1000	+	.	gene_id "MSTRG.125697"; transcript_id "MSTRG.125697.43"; exon_number "21";
chr3	StringTie	transcript	113207251	113287463	1000	+	.	gene_id "MSTRG.125697"; transcript_id "MSTRG.125697.44";
chr3	StringTie	exon	113207251	113212016	1000	+	.	gene_id "MSTRG.125697"; transcript_id "MSTRG.125697.44"; exon_number "1";
chr3	StringTie	exon	113216187	113216278	1000	+	.	gene_id "MSTRG.125697"; transcript_id "MSTRG.125697.44"; exon_number "2";
chr3	StringTie	exon	113227923	113228030	1000	+	.	gene_id "MSTRG.125697"; transcript_id "MSTRG.125697.44"; exon_number "3";
chr3	StringTie	exon	113249722	113249899	1000	+	.	gene_id "MSTRG.125697"; transcript_id "MSTRG.125697.44"; exon_number "4";
chr3	StringTie	exon	113250555	113250833	1000	+	.	gene_id "MSTRG.125697"; transcript_id "MSTRG.125697.44"; exon_number "5";
chr3	StringTie	exon	113268299	113268445	1000	+	.	gene_id "MSTRG.125697"; transcript_id "MSTRG.125697.44"; exon_number "6";
chr3	StringTie	exon	113270801	113270944	1000	+	.	gene_id "MSTRG.125697"; transcript_id "MSTRG.125697.44"; exon_number "7";
chr3	StringTie	exon	113272410	113272703	1000	+	.	gene_id "MSTRG.125697"; transcript_id "MSTRG.125697.44"; exon_number "8";
chr3	StringTie	exon	113273069	113273341	1000	+	.	gene_id "MSTRG.125697"; transcript_id "MSTRG.125697.44"; exon_number "9";
chr3	StringTie	exon	113274375	113274682	1000	+	.	gene_id "MSTRG.125697"; transcript_id "MSTRG.125697.44"; exon_number "10";
chr3	StringTie	exon	113278095	113278257	1000	+	.	gene_id "MSTRG.125697"; transcript_id "MSTRG.125697.44"; exon_number "11";
chr3	StringTie	exon	113278673	113278783	1000	+	.	gene_id "MSTRG.125697"; transcript_id "MSTRG.125697.44"; exon_number "12";
chr3	StringTie	exon	113279249	113279455	1000	+	.	gene_id "MSTRG.125697"; transcript_id "MSTRG.125697.44"; exon_number "13";
chr3	StringTie	exon	113279824	113280005	1000	+	.	gene_id "MSTRG.125697"; transcript_id "MSTRG.125697.44"; exon_number "14";
chr3	StringTie	exon	113280558	113280663	1000	+	.	gene_id "MSTRG.125697"; transcript_id "MSTRG.125697.44"; exon_number "15";
chr3	StringTie	exon	113281031	113281153	1000	+	.	gene_id "MSTRG.125697"; transcript_id "MSTRG.125697.44"; exon_number "16";
chr3	StringTie	exon	113283411	113283632	1000	+	.	gene_id "MSTRG.125697"; transcript_id "MSTRG.125697.44"; exon_number "17";
chr3	StringTie	exon	113284335	113284567	1000	+	.	gene_id "MSTRG.125697"; transcript_id "MSTRG.125697.44"; exon_number "18";
chr3	StringTie	exon	113284680	113284858	1000	+	.	gene_id "MSTRG.125697"; transcript_id "MSTRG.125697.44"; exon_number "19";
chr3	StringTie	exon	113285372	113285504	1000	+	.	gene_id "MSTRG.125697"; transcript_id "MSTRG.125697.44"; exon_number "20";
chr3	StringTie	exon	113286675	113287463	1000	+	.	gene_id "MSTRG.125697"; transcript_id "MSTRG.125697.44"; exon_number "21";
chr3	StringTie	transcript	113207252	113287464	1000	+	.	gene_id "MSTRG.125697"; transcript_id "MSTRG.125697.45";
chr3	StringTie	exon	113207252	113212016	1000	+	.	gene_id "MSTRG.125697"; transcript_id "MSTRG.125697.45"; exon_number "1";
chr3	StringTie	exon	113216187	113216318	1000	+	.	gene_id "MSTRG.125697"; transcript_id "MSTRG.125697.45"; exon_number "2";
chr3	StringTie	exon	113227923	113228030	1000	+	.	gene_id "MSTRG.125697"; transcript_id "MSTRG.125697.45"; exon_number "3";
chr3	StringTie	exon	113249722	113249899	1000	+	.	gene_id "MSTRG.125697"; transcript_id "MSTRG.125697.45"; exon_number "4";
chr3	StringTie	exon	113250555	113250833	1000	+	.	gene_id "MSTRG.125697"; transcript_id "MSTRG.125697.45"; exon_number "5";
chr3	StringTie	exon	113268299	113268445	1000	+	.	gene_id "MSTRG.125697"; transcript_id "MSTRG.125697.45"; exon_number "6";
chr3	StringTie	exon	113270801	113270944	1000	+	.	gene_id "MSTRG.125697"; transcript_id "MSTRG.125697.45"; exon_number "7";
chr3	StringTie	exon	113272410	113272703	1000	+	.	gene_id "MSTRG.125697"; transcript_id "MSTRG.125697.45"; exon_number "8";
chr3	StringTie	exon	113273069	113273341	1000	+	.	gene_id "MSTRG.125697"; transcript_id "MSTRG.125697.45"; exon_number "9";
chr3	StringTie	exon	113274375	113274682	1000	+	.	gene_id "MSTRG.125697"; transcript_id "MSTRG.125697.45"; exon_number "10";
chr3	StringTie	exon	113278098	113278257	1000	+	.	gene_id "MSTRG.125697"; transcript_id "MSTRG.125697.45"; exon_number "11";
chr3	StringTie	exon	113278673	113278783	1000	+	.	gene_id "MSTRG.125697"; transcript_id "MSTRG.125697.45"; exon_number "12";
chr3	StringTie	exon	113279249	113279455	1000	+	.	gene_id "MSTRG.125697"; transcript_id "MSTRG.125697.45"; exon_number "13";
chr3	StringTie	exon	113279824	113280005	1000	+	.	gene_id "MSTRG.125697"; transcript_id "MSTRG.125697.45"; exon_number "14";
chr3	StringTie	exon	113280558	113280663	1000	+	.	gene_id "MSTRG.125697"; transcript_id "MSTRG.125697.45"; exon_number "15";
chr3	StringTie	exon	113281031	113281153	1000	+	.	gene_id "MSTRG.125697"; transcript_id "MSTRG.125697.45"; exon_number "16";
chr3	StringTie	exon	113283411	113283632	1000	+	.	gene_id "MSTRG.125697"; transcript_id "MSTRG.125697.45"; exon_number "17";
chr3	StringTie	exon	113284335	113284567	1000	+	.	gene_id "MSTRG.125697"; transcript_id "MSTRG.125697.45"; exon_number "18";
chr3	StringTie	exon	113284782	113284858	1000	+	.	gene_id "MSTRG.125697"; transcript_id "MSTRG.125697.45"; exon_number "19";
chr3	StringTie	exon	113285372	113285565	1000	+	.	gene_id "MSTRG.125697"; transcript_id "MSTRG.125697.45"; exon_number "20";
chr3	StringTie	exon	113286675	113286823	1000	+	.	gene_id "MSTRG.125697"; transcript_id "MSTRG.125697.45"; exon_number "21";
chr3	StringTie	exon	113287022	113287464	1000	+	.	gene_id "MSTRG.125697"; transcript_id "MSTRG.125697.45"; exon_number "22";
chr3	StringTie	transcript	113207271	113287463	1000	+	.	gene_id "MSTRG.125697"; transcript_id "MSTRG.125697.46";
chr3	StringTie	exon	113207271	113212016	1000	+	.	gene_id "MSTRG.125697"; transcript_id "MSTRG.125697.46"; exon_number "1";
chr3	StringTie	exon	113216187	113216420	1000	+	.	gene_id "MSTRG.125697"; transcript_id "MSTRG.125697.46"; exon_number "2";
chr3	StringTie	exon	113227923	113228030	1000	+	.	gene_id "MSTRG.125697"; transcript_id "MSTRG.125697.46"; exon_number "3";
chr3	StringTie	exon	113249722	113249899	1000	+	.	gene_id "MSTRG.125697"; transcript_id "MSTRG.125697.46"; exon_number "4";
chr3	StringTie	exon	113250555	113250833	1000	+	.	gene_id "MSTRG.125697"; transcript_id "MSTRG.125697.46"; exon_number "5";
chr3	StringTie	exon	113268299	113268445	1000	+	.	gene_id "MSTRG.125697"; transcript_id "MSTRG.125697.46"; exon_number "6";
chr3	StringTie	exon	113270801	113270944	1000	+	.	gene_id "MSTRG.125697"; transcript_id "MSTRG.125697.46"; exon_number "7";
chr3	StringTie	exon	113272410	113272703	1000	+	.	gene_id "MSTRG.125697"; transcript_id "MSTRG.125697.46"; exon_number "8";
chr3	StringTie	exon	113273069	113273341	1000	+	.	gene_id "MSTRG.125697"; transcript_id "MSTRG.125697.46"; exon_number "9";
chr3	StringTie	exon	113274375	113274682	1000	+	.	gene_id "MSTRG.125697"; transcript_id "MSTRG.125697.46"; exon_number "10";
chr3	StringTie	exon	113278098	113278257	1000	+	.	gene_id "MSTRG.125697"; transcript_id "MSTRG.125697.46"; exon_number "11";
chr3	StringTie	exon	113278673	113278783	1000	+	.	gene_id "MSTRG.125697"; transcript_id "MSTRG.125697.46"; exon_number "12";
chr3	StringTie	exon	113279249	113279455	1000	+	.	gene_id "MSTRG.125697"; transcript_id "MSTRG.125697.46"; exon_number "13";
chr3	StringTie	exon	113279824	113280005	1000	+	.	gene_id "MSTRG.125697"; transcript_id "MSTRG.125697.46"; exon_number "14";
chr3	StringTie	exon	113280558	113280663	1000	+	.	gene_id "MSTRG.125697"; transcript_id "MSTRG.125697.46"; exon_number "15";
chr3	StringTie	exon	113281031	113281153	1000	+	.	gene_id "MSTRG.125697"; transcript_id "MSTRG.125697.46"; exon_number "16";
chr3	StringTie	exon	113283411	113283632	1000	+	.	gene_id "MSTRG.125697"; transcript_id "MSTRG.125697.46"; exon_number "17";
chr3	StringTie	exon	113284335	113284567	1000	+	.	gene_id "MSTRG.125697"; transcript_id "MSTRG.125697.46"; exon_number "18";
chr3	StringTie	exon	113284782	113284858	1000	+	.	gene_id "MSTRG.125697"; transcript_id "MSTRG.125697.46"; exon_number "19";
chr3	StringTie	exon	113285372	113285565	1000	+	.	gene_id "MSTRG.125697"; transcript_id "MSTRG.125697.46"; exon_number "20";
chr3	StringTie	exon	113286675	113287463	1000	+	.	gene_id "MSTRG.125697"; transcript_id "MSTRG.125697.46"; exon_number "21";
chr3	StringTie	transcript	113207271	113287463	1000	+	.	gene_id "MSTRG.125697"; transcript_id "MSTRG.125697.47";
chr3	StringTie	exon	113207271	113211157	1000	+	.	gene_id "MSTRG.125697"; transcript_id "MSTRG.125697.47"; exon_number "1";
chr3	StringTie	exon	113211870	113212016	1000	+	.	gene_id "MSTRG.125697"; transcript_id "MSTRG.125697.47"; exon_number "2";
chr3	StringTie	exon	113216187	113216274	1000	+	.	gene_id "MSTRG.125697"; transcript_id "MSTRG.125697.47"; exon_number "3";
chr3	StringTie	exon	113227923	113228030	1000	+	.	gene_id "MSTRG.125697"; transcript_id "MSTRG.125697.47"; exon_number "4";
chr3	StringTie	exon	113249722	113249899	1000	+	.	gene_id "MSTRG.125697"; transcript_id "MSTRG.125697.47"; exon_number "5";
chr3	StringTie	exon	113250555	113250833	1000	+	.	gene_id "MSTRG.125697"; transcript_id "MSTRG.125697.47"; exon_number "6";
chr3	StringTie	exon	113268299	113268445	1000	+	.	gene_id "MSTRG.125697"; transcript_id "MSTRG.125697.47"; exon_number "7";
chr3	StringTie	exon	113270801	113270944	1000	+	.	gene_id "MSTRG.125697"; transcript_id "MSTRG.125697.47"; exon_number "8";
chr3	StringTie	exon	113272410	113272703	1000	+	.	gene_id "MSTRG.125697"; transcript_id "MSTRG.125697.47"; exon_number "9";
chr3	StringTie	exon	113273069	113273341	1000	+	.	gene_id "MSTRG.125697"; transcript_id "MSTRG.125697.47"; exon_number "10";
chr3	StringTie	exon	113274375	113274682	1000	+	.	gene_id "MSTRG.125697"; transcript_id "MSTRG.125697.47"; exon_number "11";
chr3	StringTie	exon	113278095	113278257	1000	+	.	gene_id "MSTRG.125697"; transcript_id "MSTRG.125697.47"; exon_number "12";
chr3	StringTie	exon	113278673	113278783	1000	+	.	gene_id "MSTRG.125697"; transcript_id "MSTRG.125697.47"; exon_number "13";
chr3	StringTie	exon	113279249	113279455	1000	+	.	gene_id "MSTRG.125697"; transcript_id "MSTRG.125697.47"; exon_number "14";
chr3	StringTie	exon	113279824	113280005	1000	+	.	gene_id "MSTRG.125697"; transcript_id "MSTRG.125697.47"; exon_number "15";
chr3	StringTie	exon	113280558	113280663	1000	+	.	gene_id "MSTRG.125697"; transcript_id "MSTRG.125697.47"; exon_number "16";
chr3	StringTie	exon	113281031	113281153	1000	+	.	gene_id "MSTRG.125697"; transcript_id "MSTRG.125697.47"; exon_number "17";
chr3	StringTie	exon	113283411	113283632	1000	+	.	gene_id "MSTRG.125697"; transcript_id "MSTRG.125697.47"; exon_number "18";
chr3	StringTie	exon	113284335	113284567	1000	+	.	gene_id "MSTRG.125697"; transcript_id "MSTRG.125697.47"; exon_number "19";
chr3	StringTie	exon	113284782	113284858	1000	+	.	gene_id "MSTRG.125697"; transcript_id "MSTRG.125697.47"; exon_number "20";
chr3	StringTie	exon	113285372	113285565	1000	+	.	gene_id "MSTRG.125697"; transcript_id "MSTRG.125697.47"; exon_number "21";
chr3	StringTie	exon	113286675	113287463	1000	+	.	gene_id "MSTRG.125697"; transcript_id "MSTRG.125697.47"; exon_number "22";
chr3	StringTie	transcript	113207292	113285619	1000	+	.	gene_id "MSTRG.125697"; transcript_id "MSTRG.125697.48";
chr3	StringTie	exon	113207292	113212016	1000	+	.	gene_id "MSTRG.125697"; transcript_id "MSTRG.125697.48"; exon_number "1";
chr3	StringTie	exon	113216187	113216278	1000	+	.	gene_id "MSTRG.125697"; transcript_id "MSTRG.125697.48"; exon_number "2";
chr3	StringTie	exon	113227923	113228030	1000	+	.	gene_id "MSTRG.125697"; transcript_id "MSTRG.125697.48"; exon_number "3";
chr3	StringTie	exon	113249722	113249899	1000	+	.	gene_id "MSTRG.125697"; transcript_id "MSTRG.125697.48"; exon_number "4";
chr3	StringTie	exon	113250555	113250833	1000	+	.	gene_id "MSTRG.125697"; transcript_id "MSTRG.125697.48"; exon_number "5";
chr3	StringTie	exon	113263899	113264027	1000	+	.	gene_id "MSTRG.125697"; transcript_id "MSTRG.125697.48"; exon_number "6";
chr3	StringTie	exon	113268299	113268445	1000	+	.	gene_id "MSTRG.125697"; transcript_id "MSTRG.125697.48"; exon_number "7";
chr3	StringTie	exon	113270801	113272703	1000	+	.	gene_id "MSTRG.125697"; transcript_id "MSTRG.125697.48"; exon_number "8";
chr3	StringTie	exon	113273069	113273341	1000	+	.	gene_id "MSTRG.125697"; transcript_id "MSTRG.125697.48"; exon_number "9";
chr3	StringTie	exon	113274375	113274682	1000	+	.	gene_id "MSTRG.125697"; transcript_id "MSTRG.125697.48"; exon_number "10";
chr3	StringTie	exon	113278095	113278257	1000	+	.	gene_id "MSTRG.125697"; transcript_id "MSTRG.125697.48"; exon_number "11";
chr3	StringTie	exon	113278673	113278783	1000	+	.	gene_id "MSTRG.125697"; transcript_id "MSTRG.125697.48"; exon_number "12";
chr3	StringTie	exon	113279249	113279455	1000	+	.	gene_id "MSTRG.125697"; transcript_id "MSTRG.125697.48"; exon_number "13";
chr3	StringTie	exon	113279824	113280005	1000	+	.	gene_id "MSTRG.125697"; transcript_id "MSTRG.125697.48"; exon_number "14";
chr3	StringTie	exon	113280558	113280663	1000	+	.	gene_id "MSTRG.125697"; transcript_id "MSTRG.125697.48"; exon_number "15";
chr3	StringTie	exon	113281031	113281153	1000	+	.	gene_id "MSTRG.125697"; transcript_id "MSTRG.125697.48"; exon_number "16";
chr3	StringTie	exon	113283411	113283632	1000	+	.	gene_id "MSTRG.125697"; transcript_id "MSTRG.125697.48"; exon_number "17";
chr3	StringTie	exon	113284335	113284567	1000	+	.	gene_id "MSTRG.125697"; transcript_id "MSTRG.125697.48"; exon_number "18";
chr3	StringTie	exon	113284785	113284858	1000	+	.	gene_id "MSTRG.125697"; transcript_id "MSTRG.125697.48"; exon_number "19";
chr3	StringTie	exon	113285372	113285619	1000	+	.	gene_id "MSTRG.125697"; transcript_id "MSTRG.125697.48"; exon_number "20";
chr3	StringTie	transcript	113207344	113287464	1000	+	.	gene_id "MSTRG.125697"; transcript_id "MSTRG.125697.49";
chr3	StringTie	exon	113207344	113212521	1000	+	.	gene_id "MSTRG.125697"; transcript_id "MSTRG.125697.49"; exon_number "1";
chr3	StringTie	exon	113216187	113216278	1000	+	.	gene_id "MSTRG.125697"; transcript_id "MSTRG.125697.49"; exon_number "2";
chr3	StringTie	exon	113227923	113228030	1000	+	.	gene_id "MSTRG.125697"; transcript_id "MSTRG.125697.49"; exon_number "3";
chr3	StringTie	exon	113249722	113249899	1000	+	.	gene_id "MSTRG.125697"; transcript_id "MSTRG.125697.49"; exon_number "4";
chr3	StringTie	exon	113250555	113250833	1000	+	.	gene_id "MSTRG.125697"; transcript_id "MSTRG.125697.49"; exon_number "5";
chr3	StringTie	exon	113268299	113268445	1000	+	.	gene_id "MSTRG.125697"; transcript_id "MSTRG.125697.49"; exon_number "6";
chr3	StringTie	exon	113270801	113270944	1000	+	.	gene_id "MSTRG.125697"; transcript_id "MSTRG.125697.49"; exon_number "7";
chr3	StringTie	exon	113272410	113272703	1000	+	.	gene_id "MSTRG.125697"; transcript_id "MSTRG.125697.49"; exon_number "8";
chr3	StringTie	exon	113273069	113273341	1000	+	.	gene_id "MSTRG.125697"; transcript_id "MSTRG.125697.49"; exon_number "9";
chr3	StringTie	exon	113274375	113274682	1000	+	.	gene_id "MSTRG.125697"; transcript_id "MSTRG.125697.49"; exon_number "10";
chr3	StringTie	exon	113278098	113278257	1000	+	.	gene_id "MSTRG.125697"; transcript_id "MSTRG.125697.49"; exon_number "11";
chr3	StringTie	exon	113278673	113278783	1000	+	.	gene_id "MSTRG.125697"; transcript_id "MSTRG.125697.49"; exon_number "12";
chr3	StringTie	exon	113279249	113279455	1000	+	.	gene_id "MSTRG.125697"; transcript_id "MSTRG.125697.49"; exon_number "13";
chr3	StringTie	exon	113279824	113280005	1000	+	.	gene_id "MSTRG.125697"; transcript_id "MSTRG.125697.49"; exon_number "14";
chr3	StringTie	exon	113280558	113280663	1000	+	.	gene_id "MSTRG.125697"; transcript_id "MSTRG.125697.49"; exon_number "15";
chr3	StringTie	exon	113281031	113281153	1000	+	.	gene_id "MSTRG.125697"; transcript_id "MSTRG.125697.49"; exon_number "16";
chr3	StringTie	exon	113283411	113283632	1000	+	.	gene_id "MSTRG.125697"; transcript_id "MSTRG.125697.49"; exon_number "17";
chr3	StringTie	exon	113284335	113284567	1000	+	.	gene_id "MSTRG.125697"; transcript_id "MSTRG.125697.49"; exon_number "18";
chr3	StringTie	exon	113284782	113284858	1000	+	.	gene_id "MSTRG.125697"; transcript_id "MSTRG.125697.49"; exon_number "19";
chr3	StringTie	exon	113285372	113285565	1000	+	.	gene_id "MSTRG.125697"; transcript_id "MSTRG.125697.49"; exon_number "20";
chr3	StringTie	exon	113286675	113287464	1000	+	.	gene_id "MSTRG.125697"; transcript_id "MSTRG.125697.49"; exon_number "21";
chr3	StringTie	transcript	113206880	113287463	1000	+	.	gene_id "MSTRG.125697"; transcript_id "MSTRG.125697.5";
chr3	StringTie	exon	113206880	113212016	1000	+	.	gene_id "MSTRG.125697"; transcript_id "MSTRG.125697.5"; exon_number "1";
chr3	StringTie	exon	113216187	113216278	1000	+	.	gene_id "MSTRG.125697"; transcript_id "MSTRG.125697.5"; exon_number "2";
chr3	StringTie	exon	113227928	113228030	1000	+	.	gene_id "MSTRG.125697"; transcript_id "MSTRG.125697.5"; exon_number "3";
chr3	StringTie	exon	113249722	113249899	1000	+	.	gene_id "MSTRG.125697"; transcript_id "MSTRG.125697.5"; exon_number "4";
chr3	StringTie	exon	113250555	113250833	1000	+	.	gene_id "MSTRG.125697"; transcript_id "MSTRG.125697.5"; exon_number "5";
chr3	StringTie	exon	113268299	113268445	1000	+	.	gene_id "MSTRG.125697"; transcript_id "MSTRG.125697.5"; exon_number "6";
chr3	StringTie	exon	113270801	113270944	1000	+	.	gene_id "MSTRG.125697"; transcript_id "MSTRG.125697.5"; exon_number "7";
chr3	StringTie	exon	113272410	113272703	1000	+	.	gene_id "MSTRG.125697"; transcript_id "MSTRG.125697.5"; exon_number "8";
chr3	StringTie	exon	113273069	113273341	1000	+	.	gene_id "MSTRG.125697"; transcript_id "MSTRG.125697.5"; exon_number "9";
chr3	StringTie	exon	113274375	113274682	1000	+	.	gene_id "MSTRG.125697"; transcript_id "MSTRG.125697.5"; exon_number "10";
chr3	StringTie	exon	113278095	113278257	1000	+	.	gene_id "MSTRG.125697"; transcript_id "MSTRG.125697.5"; exon_number "11";
chr3	StringTie	exon	113278673	113278783	1000	+	.	gene_id "MSTRG.125697"; transcript_id "MSTRG.125697.5"; exon_number "12";
chr3	StringTie	exon	113279249	113279455	1000	+	.	gene_id "MSTRG.125697"; transcript_id "MSTRG.125697.5"; exon_number "13";
chr3	StringTie	exon	113279824	113280005	1000	+	.	gene_id "MSTRG.125697"; transcript_id "MSTRG.125697.5"; exon_number "14";
chr3	StringTie	exon	113280558	113280663	1000	+	.	gene_id "MSTRG.125697"; transcript_id "MSTRG.125697.5"; exon_number "15";
chr3	StringTie	exon	113281031	113281153	1000	+	.	gene_id "MSTRG.125697"; transcript_id "MSTRG.125697.5"; exon_number "16";
chr3	StringTie	exon	113283411	113283632	1000	+	.	gene_id "MSTRG.125697"; transcript_id "MSTRG.125697.5"; exon_number "17";
chr3	StringTie	exon	113284335	113284567	1000	+	.	gene_id "MSTRG.125697"; transcript_id "MSTRG.125697.5"; exon_number "18";
chr3	StringTie	exon	113284782	113284858	1000	+	.	gene_id "MSTRG.125697"; transcript_id "MSTRG.125697.5"; exon_number "19";
chr3	StringTie	exon	113285372	113285565	1000	+	.	gene_id "MSTRG.125697"; transcript_id "MSTRG.125697.5"; exon_number "20";
chr3	StringTie	exon	113286675	113287463	1000	+	.	gene_id "MSTRG.125697"; transcript_id "MSTRG.125697.5"; exon_number "21";
chr3	StringTie	transcript	113207524	113287463	1000	+	.	gene_id "MSTRG.125697"; transcript_id "MSTRG.125697.50";
chr3	StringTie	exon	113207524	113210853	1000	+	.	gene_id "MSTRG.125697"; transcript_id "MSTRG.125697.50"; exon_number "1";
chr3	StringTie	exon	113211126	113212016	1000	+	.	gene_id "MSTRG.125697"; transcript_id "MSTRG.125697.50"; exon_number "2";
chr3	StringTie	exon	113216187	113216274	1000	+	.	gene_id "MSTRG.125697"; transcript_id "MSTRG.125697.50"; exon_number "3";
chr3	StringTie	exon	113227923	113228030	1000	+	.	gene_id "MSTRG.125697"; transcript_id "MSTRG.125697.50"; exon_number "4";
chr3	StringTie	exon	113249722	113249899	1000	+	.	gene_id "MSTRG.125697"; transcript_id "MSTRG.125697.50"; exon_number "5";
chr3	StringTie	exon	113250555	113250833	1000	+	.	gene_id "MSTRG.125697"; transcript_id "MSTRG.125697.50"; exon_number "6";
chr3	StringTie	exon	113268299	113268445	1000	+	.	gene_id "MSTRG.125697"; transcript_id "MSTRG.125697.50"; exon_number "7";
chr3	StringTie	exon	113270801	113270944	1000	+	.	gene_id "MSTRG.125697"; transcript_id "MSTRG.125697.50"; exon_number "8";
chr3	StringTie	exon	113272410	113272703	1000	+	.	gene_id "MSTRG.125697"; transcript_id "MSTRG.125697.50"; exon_number "9";
chr3	StringTie	exon	113273069	113273341	1000	+	.	gene_id "MSTRG.125697"; transcript_id "MSTRG.125697.50"; exon_number "10";
chr3	StringTie	exon	113274375	113274682	1000	+	.	gene_id "MSTRG.125697"; transcript_id "MSTRG.125697.50"; exon_number "11";
chr3	StringTie	exon	113278095	113278257	1000	+	.	gene_id "MSTRG.125697"; transcript_id "MSTRG.125697.50"; exon_number "12";
chr3	StringTie	exon	113278673	113278783	1000	+	.	gene_id "MSTRG.125697"; transcript_id "MSTRG.125697.50"; exon_number "13";
chr3	StringTie	exon	113279249	113279455	1000	+	.	gene_id "MSTRG.125697"; transcript_id "MSTRG.125697.50"; exon_number "14";
chr3	StringTie	exon	113279824	113280005	1000	+	.	gene_id "MSTRG.125697"; transcript_id "MSTRG.125697.50"; exon_number "15";
chr3	StringTie	exon	113280558	113280663	1000	+	.	gene_id "MSTRG.125697"; transcript_id "MSTRG.125697.50"; exon_number "16";
chr3	StringTie	exon	113281031	113281153	1000	+	.	gene_id "MSTRG.125697"; transcript_id "MSTRG.125697.50"; exon_number "17";
chr3	StringTie	exon	113283411	113283632	1000	+	.	gene_id "MSTRG.125697"; transcript_id "MSTRG.125697.50"; exon_number "18";
chr3	StringTie	exon	113284335	113284567	1000	+	.	gene_id "MSTRG.125697"; transcript_id "MSTRG.125697.50"; exon_number "19";
chr3	StringTie	exon	113284785	113284858	1000	+	.	gene_id "MSTRG.125697"; transcript_id "MSTRG.125697.50"; exon_number "20";
chr3	StringTie	exon	113285372	113285565	1000	+	.	gene_id "MSTRG.125697"; transcript_id "MSTRG.125697.50"; exon_number "21";
chr3	StringTie	exon	113286675	113287463	1000	+	.	gene_id "MSTRG.125697"; transcript_id "MSTRG.125697.50"; exon_number "22";
chr3	StringTie	transcript	113207554	113287463	1000	+	.	gene_id "MSTRG.125697"; transcript_id "MSTRG.125697.51";
chr3	StringTie	exon	113207554	113212016	1000	+	.	gene_id "MSTRG.125697"; transcript_id "MSTRG.125697.51"; exon_number "1";
chr3	StringTie	exon	113216187	113216274	1000	+	.	gene_id "MSTRG.125697"; transcript_id "MSTRG.125697.51"; exon_number "2";
chr3	StringTie	exon	113227923	113228030	1000	+	.	gene_id "MSTRG.125697"; transcript_id "MSTRG.125697.51"; exon_number "3";
chr3	StringTie	exon	113249722	113249899	1000	+	.	gene_id "MSTRG.125697"; transcript_id "MSTRG.125697.51"; exon_number "4";
chr3	StringTie	exon	113250555	113250833	1000	+	.	gene_id "MSTRG.125697"; transcript_id "MSTRG.125697.51"; exon_number "5";
chr3	StringTie	exon	113268299	113268445	1000	+	.	gene_id "MSTRG.125697"; transcript_id "MSTRG.125697.51"; exon_number "6";
chr3	StringTie	exon	113270801	113270944	1000	+	.	gene_id "MSTRG.125697"; transcript_id "MSTRG.125697.51"; exon_number "7";
chr3	StringTie	exon	113272410	113272703	1000	+	.	gene_id "MSTRG.125697"; transcript_id "MSTRG.125697.51"; exon_number "8";
chr3	StringTie	exon	113273069	113273341	1000	+	.	gene_id "MSTRG.125697"; transcript_id "MSTRG.125697.51"; exon_number "9";
chr3	StringTie	exon	113274375	113274682	1000	+	.	gene_id "MSTRG.125697"; transcript_id "MSTRG.125697.51"; exon_number "10";
chr3	StringTie	exon	113278098	113278257	1000	+	.	gene_id "MSTRG.125697"; transcript_id "MSTRG.125697.51"; exon_number "11";
chr3	StringTie	exon	113278673	113278783	1000	+	.	gene_id "MSTRG.125697"; transcript_id "MSTRG.125697.51"; exon_number "12";
chr3	StringTie	exon	113279249	113279455	1000	+	.	gene_id "MSTRG.125697"; transcript_id "MSTRG.125697.51"; exon_number "13";
chr3	StringTie	exon	113279824	113280005	1000	+	.	gene_id "MSTRG.125697"; transcript_id "MSTRG.125697.51"; exon_number "14";
chr3	StringTie	exon	113280558	113280663	1000	+	.	gene_id "MSTRG.125697"; transcript_id "MSTRG.125697.51"; exon_number "15";
chr3	StringTie	exon	113281031	113281153	1000	+	.	gene_id "MSTRG.125697"; transcript_id "MSTRG.125697.51"; exon_number "16";
chr3	StringTie	exon	113283411	113283632	1000	+	.	gene_id "MSTRG.125697"; transcript_id "MSTRG.125697.51"; exon_number "17";
chr3	StringTie	exon	113284335	113284567	1000	+	.	gene_id "MSTRG.125697"; transcript_id "MSTRG.125697.51"; exon_number "18";
chr3	StringTie	exon	113284680	113284858	1000	+	.	gene_id "MSTRG.125697"; transcript_id "MSTRG.125697.51"; exon_number "19";
chr3	StringTie	exon	113285372	113285565	1000	+	.	gene_id "MSTRG.125697"; transcript_id "MSTRG.125697.51"; exon_number "20";
chr3	StringTie	exon	113286675	113287463	1000	+	.	gene_id "MSTRG.125697"; transcript_id "MSTRG.125697.51"; exon_number "21";
chr3	StringTie	transcript	113207653	113287464	1000	+	.	gene_id "MSTRG.125697"; transcript_id "MSTRG.125697.52";
chr3	StringTie	exon	113207653	113212521	1000	+	.	gene_id "MSTRG.125697"; transcript_id "MSTRG.125697.52"; exon_number "1";
chr3	StringTie	exon	113216187	113216274	1000	+	.	gene_id "MSTRG.125697"; transcript_id "MSTRG.125697.52"; exon_number "2";
chr3	StringTie	exon	113227923	113228030	1000	+	.	gene_id "MSTRG.125697"; transcript_id "MSTRG.125697.52"; exon_number "3";
chr3	StringTie	exon	113249722	113249899	1000	+	.	gene_id "MSTRG.125697"; transcript_id "MSTRG.125697.52"; exon_number "4";
chr3	StringTie	exon	113250555	113250833	1000	+	.	gene_id "MSTRG.125697"; transcript_id "MSTRG.125697.52"; exon_number "5";
chr3	StringTie	exon	113268299	113268445	1000	+	.	gene_id "MSTRG.125697"; transcript_id "MSTRG.125697.52"; exon_number "6";
chr3	StringTie	exon	113270801	113270944	1000	+	.	gene_id "MSTRG.125697"; transcript_id "MSTRG.125697.52"; exon_number "7";
chr3	StringTie	exon	113272410	113272703	1000	+	.	gene_id "MSTRG.125697"; transcript_id "MSTRG.125697.52"; exon_number "8";
chr3	StringTie	exon	113273069	113273341	1000	+	.	gene_id "MSTRG.125697"; transcript_id "MSTRG.125697.52"; exon_number "9";
chr3	StringTie	exon	113274375	113274682	1000	+	.	gene_id "MSTRG.125697"; transcript_id "MSTRG.125697.52"; exon_number "10";
chr3	StringTie	exon	113278098	113278257	1000	+	.	gene_id "MSTRG.125697"; transcript_id "MSTRG.125697.52"; exon_number "11";
chr3	StringTie	exon	113278673	113278783	1000	+	.	gene_id "MSTRG.125697"; transcript_id "MSTRG.125697.52"; exon_number "12";
chr3	StringTie	exon	113279249	113279455	1000	+	.	gene_id "MSTRG.125697"; transcript_id "MSTRG.125697.52"; exon_number "13";
chr3	StringTie	exon	113279824	113280005	1000	+	.	gene_id "MSTRG.125697"; transcript_id "MSTRG.125697.52"; exon_number "14";
chr3	StringTie	exon	113280558	113280663	1000	+	.	gene_id "MSTRG.125697"; transcript_id "MSTRG.125697.52"; exon_number "15";
chr3	StringTie	exon	113281031	113281153	1000	+	.	gene_id "MSTRG.125697"; transcript_id "MSTRG.125697.52"; exon_number "16";
chr3	StringTie	exon	113283411	113283632	1000	+	.	gene_id "MSTRG.125697"; transcript_id "MSTRG.125697.52"; exon_number "17";
chr3	StringTie	exon	113284335	113284567	1000	+	.	gene_id "MSTRG.125697"; transcript_id "MSTRG.125697.52"; exon_number "18";
chr3	StringTie	exon	113284785	113284858	1000	+	.	gene_id "MSTRG.125697"; transcript_id "MSTRG.125697.52"; exon_number "19";
chr3	StringTie	exon	113285372	113285565	1000	+	.	gene_id "MSTRG.125697"; transcript_id "MSTRG.125697.52"; exon_number "20";
chr3	StringTie	exon	113286675	113287464	1000	+	.	gene_id "MSTRG.125697"; transcript_id "MSTRG.125697.52"; exon_number "21";
chr3	StringTie	transcript	113207653	113287463	1000	+	.	gene_id "MSTRG.125697"; transcript_id "MSTRG.125697.53";
chr3	StringTie	exon	113207653	113212684	1000	+	.	gene_id "MSTRG.125697"; transcript_id "MSTRG.125697.53"; exon_number "1";
chr3	StringTie	exon	113216193	113216274	1000	+	.	gene_id "MSTRG.125697"; transcript_id "MSTRG.125697.53"; exon_number "2";
chr3	StringTie	exon	113227923	113228030	1000	+	.	gene_id "MSTRG.125697"; transcript_id "MSTRG.125697.53"; exon_number "3";
chr3	StringTie	exon	113249722	113249899	1000	+	.	gene_id "MSTRG.125697"; transcript_id "MSTRG.125697.53"; exon_number "4";
chr3	StringTie	exon	113250555	113250833	1000	+	.	gene_id "MSTRG.125697"; transcript_id "MSTRG.125697.53"; exon_number "5";
chr3	StringTie	exon	113268299	113268445	1000	+	.	gene_id "MSTRG.125697"; transcript_id "MSTRG.125697.53"; exon_number "6";
chr3	StringTie	exon	113270801	113270944	1000	+	.	gene_id "MSTRG.125697"; transcript_id "MSTRG.125697.53"; exon_number "7";
chr3	StringTie	exon	113272410	113272703	1000	+	.	gene_id "MSTRG.125697"; transcript_id "MSTRG.125697.53"; exon_number "8";
chr3	StringTie	exon	113273069	113273341	1000	+	.	gene_id "MSTRG.125697"; transcript_id "MSTRG.125697.53"; exon_number "9";
chr3	StringTie	exon	113274375	113274682	1000	+	.	gene_id "MSTRG.125697"; transcript_id "MSTRG.125697.53"; exon_number "10";
chr3	StringTie	exon	113278098	113278257	1000	+	.	gene_id "MSTRG.125697"; transcript_id "MSTRG.125697.53"; exon_number "11";
chr3	StringTie	exon	113278673	113278783	1000	+	.	gene_id "MSTRG.125697"; transcript_id "MSTRG.125697.53"; exon_number "12";
chr3	StringTie	exon	113279249	113279455	1000	+	.	gene_id "MSTRG.125697"; transcript_id "MSTRG.125697.53"; exon_number "13";
chr3	StringTie	exon	113279824	113280005	1000	+	.	gene_id "MSTRG.125697"; transcript_id "MSTRG.125697.53"; exon_number "14";
chr3	StringTie	exon	113280558	113280663	1000	+	.	gene_id "MSTRG.125697"; transcript_id "MSTRG.125697.53"; exon_number "15";
chr3	StringTie	exon	113281031	113281153	1000	+	.	gene_id "MSTRG.125697"; transcript_id "MSTRG.125697.53"; exon_number "16";
chr3	StringTie	exon	113283411	113283632	1000	+	.	gene_id "MSTRG.125697"; transcript_id "MSTRG.125697.53"; exon_number "17";
chr3	StringTie	exon	113284335	113284567	1000	+	.	gene_id "MSTRG.125697"; transcript_id "MSTRG.125697.53"; exon_number "18";
chr3	StringTie	exon	113284782	113284858	1000	+	.	gene_id "MSTRG.125697"; transcript_id "MSTRG.125697.53"; exon_number "19";
chr3	StringTie	exon	113285372	113285565	1000	+	.	gene_id "MSTRG.125697"; transcript_id "MSTRG.125697.53"; exon_number "20";
chr3	StringTie	exon	113286675	113287463	1000	+	.	gene_id "MSTRG.125697"; transcript_id "MSTRG.125697.53"; exon_number "21";
chr3	StringTie	transcript	113207653	113287463	1000	+	.	gene_id "MSTRG.125697"; transcript_id "MSTRG.125697.54";
chr3	StringTie	exon	113207653	113211157	1000	+	.	gene_id "MSTRG.125697"; transcript_id "MSTRG.125697.54"; exon_number "1";
chr3	StringTie	exon	113211467	113212016	1000	+	.	gene_id "MSTRG.125697"; transcript_id "MSTRG.125697.54"; exon_number "2";
chr3	StringTie	exon	113216187	113216274	1000	+	.	gene_id "MSTRG.125697"; transcript_id "MSTRG.125697.54"; exon_number "3";
chr3	StringTie	exon	113227923	113228030	1000	+	.	gene_id "MSTRG.125697"; transcript_id "MSTRG.125697.54"; exon_number "4";
chr3	StringTie	exon	113249722	113249899	1000	+	.	gene_id "MSTRG.125697"; transcript_id "MSTRG.125697.54"; exon_number "5";
chr3	StringTie	exon	113250555	113250833	1000	+	.	gene_id "MSTRG.125697"; transcript_id "MSTRG.125697.54"; exon_number "6";
chr3	StringTie	exon	113268299	113268445	1000	+	.	gene_id "MSTRG.125697"; transcript_id "MSTRG.125697.54"; exon_number "7";
chr3	StringTie	exon	113270801	113270944	1000	+	.	gene_id "MSTRG.125697"; transcript_id "MSTRG.125697.54"; exon_number "8";
chr3	StringTie	exon	113272410	113272703	1000	+	.	gene_id "MSTRG.125697"; transcript_id "MSTRG.125697.54"; exon_number "9";
chr3	StringTie	exon	113273069	113273341	1000	+	.	gene_id "MSTRG.125697"; transcript_id "MSTRG.125697.54"; exon_number "10";
chr3	StringTie	exon	113274375	113274682	1000	+	.	gene_id "MSTRG.125697"; transcript_id "MSTRG.125697.54"; exon_number "11";
chr3	StringTie	exon	113278095	113278257	1000	+	.	gene_id "MSTRG.125697"; transcript_id "MSTRG.125697.54"; exon_number "12";
chr3	StringTie	exon	113278673	113278783	1000	+	.	gene_id "MSTRG.125697"; transcript_id "MSTRG.125697.54"; exon_number "13";
chr3	StringTie	exon	113279249	113279455	1000	+	.	gene_id "MSTRG.125697"; transcript_id "MSTRG.125697.54"; exon_number "14";
chr3	StringTie	exon	113279824	113280005	1000	+	.	gene_id "MSTRG.125697"; transcript_id "MSTRG.125697.54"; exon_number "15";
chr3	StringTie	exon	113280558	113280663	1000	+	.	gene_id "MSTRG.125697"; transcript_id "MSTRG.125697.54"; exon_number "16";
chr3	StringTie	exon	113281031	113281153	1000	+	.	gene_id "MSTRG.125697"; transcript_id "MSTRG.125697.54"; exon_number "17";
chr3	StringTie	exon	113283411	113283632	1000	+	.	gene_id "MSTRG.125697"; transcript_id "MSTRG.125697.54"; exon_number "18";
chr3	StringTie	exon	113284335	113284567	1000	+	.	gene_id "MSTRG.125697"; transcript_id "MSTRG.125697.54"; exon_number "19";
chr3	StringTie	exon	113284782	113284858	1000	+	.	gene_id "MSTRG.125697"; transcript_id "MSTRG.125697.54"; exon_number "20";
chr3	StringTie	exon	113285372	113285565	1000	+	.	gene_id "MSTRG.125697"; transcript_id "MSTRG.125697.54"; exon_number "21";
chr3	StringTie	exon	113286675	113287463	1000	+	.	gene_id "MSTRG.125697"; transcript_id "MSTRG.125697.54"; exon_number "22";
chr3	StringTie	transcript	113207877	113287464	1000	+	.	gene_id "MSTRG.125697"; transcript_id "MSTRG.125697.55";
chr3	StringTie	exon	113207877	113210853	1000	+	.	gene_id "MSTRG.125697"; transcript_id "MSTRG.125697.55"; exon_number "1";
chr3	StringTie	exon	113211126	113212016	1000	+	.	gene_id "MSTRG.125697"; transcript_id "MSTRG.125697.55"; exon_number "2";
chr3	StringTie	exon	113216187	113216278	1000	+	.	gene_id "MSTRG.125697"; transcript_id "MSTRG.125697.55"; exon_number "3";
chr3	StringTie	exon	113249722	113249899	1000	+	.	gene_id "MSTRG.125697"; transcript_id "MSTRG.125697.55"; exon_number "4";
chr3	StringTie	exon	113250555	113250833	1000	+	.	gene_id "MSTRG.125697"; transcript_id "MSTRG.125697.55"; exon_number "5";
chr3	StringTie	exon	113268299	113268445	1000	+	.	gene_id "MSTRG.125697"; transcript_id "MSTRG.125697.55"; exon_number "6";
chr3	StringTie	exon	113270801	113270944	1000	+	.	gene_id "MSTRG.125697"; transcript_id "MSTRG.125697.55"; exon_number "7";
chr3	StringTie	exon	113272410	113272703	1000	+	.	gene_id "MSTRG.125697"; transcript_id "MSTRG.125697.55"; exon_number "8";
chr3	StringTie	exon	113273069	113273341	1000	+	.	gene_id "MSTRG.125697"; transcript_id "MSTRG.125697.55"; exon_number "9";
chr3	StringTie	exon	113274375	113274682	1000	+	.	gene_id "MSTRG.125697"; transcript_id "MSTRG.125697.55"; exon_number "10";
chr3	StringTie	exon	113278098	113278257	1000	+	.	gene_id "MSTRG.125697"; transcript_id "MSTRG.125697.55"; exon_number "11";
chr3	StringTie	exon	113278673	113278783	1000	+	.	gene_id "MSTRG.125697"; transcript_id "MSTRG.125697.55"; exon_number "12";
chr3	StringTie	exon	113279249	113279455	1000	+	.	gene_id "MSTRG.125697"; transcript_id "MSTRG.125697.55"; exon_number "13";
chr3	StringTie	exon	113279824	113280005	1000	+	.	gene_id "MSTRG.125697"; transcript_id "MSTRG.125697.55"; exon_number "14";
chr3	StringTie	exon	113280558	113280663	1000	+	.	gene_id "MSTRG.125697"; transcript_id "MSTRG.125697.55"; exon_number "15";
chr3	StringTie	exon	113281031	113281153	1000	+	.	gene_id "MSTRG.125697"; transcript_id "MSTRG.125697.55"; exon_number "16";
chr3	StringTie	exon	113283411	113283632	1000	+	.	gene_id "MSTRG.125697"; transcript_id "MSTRG.125697.55"; exon_number "17";
chr3	StringTie	exon	113284335	113284567	1000	+	.	gene_id "MSTRG.125697"; transcript_id "MSTRG.125697.55"; exon_number "18";
chr3	StringTie	exon	113284785	113284858	1000	+	.	gene_id "MSTRG.125697"; transcript_id "MSTRG.125697.55"; exon_number "19";
chr3	StringTie	exon	113285372	113285565	1000	+	.	gene_id "MSTRG.125697"; transcript_id "MSTRG.125697.55"; exon_number "20";
chr3	StringTie	exon	113286675	113287464	1000	+	.	gene_id "MSTRG.125697"; transcript_id "MSTRG.125697.55"; exon_number "21";
chr3	StringTie	transcript	113210529	113293730	1000	+	.	gene_id "MSTRG.125697"; transcript_id "MSTRG.125697.56";
chr3	StringTie	exon	113210529	113211157	1000	+	.	gene_id "MSTRG.125697"; transcript_id "MSTRG.125697.56"; exon_number "1";
chr3	StringTie	exon	113211467	113212016	1000	+	.	gene_id "MSTRG.125697"; transcript_id "MSTRG.125697.56"; exon_number "2";
chr3	StringTie	exon	113216187	113216420	1000	+	.	gene_id "MSTRG.125697"; transcript_id "MSTRG.125697.56"; exon_number "3";
chr3	StringTie	exon	113227923	113228030	1000	+	.	gene_id "MSTRG.125697"; transcript_id "MSTRG.125697.56"; exon_number "4";
chr3	StringTie	exon	113249722	113249899	1000	+	.	gene_id "MSTRG.125697"; transcript_id "MSTRG.125697.56"; exon_number "5";
chr3	StringTie	exon	113250555	113250833	1000	+	.	gene_id "MSTRG.125697"; transcript_id "MSTRG.125697.56"; exon_number "6";
chr3	StringTie	exon	113268299	113268445	1000	+	.	gene_id "MSTRG.125697"; transcript_id "MSTRG.125697.56"; exon_number "7";
chr3	StringTie	exon	113270801	113270944	1000	+	.	gene_id "MSTRG.125697"; transcript_id "MSTRG.125697.56"; exon_number "8";
chr3	StringTie	exon	113272410	113272703	1000	+	.	gene_id "MSTRG.125697"; transcript_id "MSTRG.125697.56"; exon_number "9";
chr3	StringTie	exon	113273069	113273341	1000	+	.	gene_id "MSTRG.125697"; transcript_id "MSTRG.125697.56"; exon_number "10";
chr3	StringTie	exon	113274375	113274682	1000	+	.	gene_id "MSTRG.125697"; transcript_id "MSTRG.125697.56"; exon_number "11";
chr3	StringTie	exon	113278095	113278257	1000	+	.	gene_id "MSTRG.125697"; transcript_id "MSTRG.125697.56"; exon_number "12";
chr3	StringTie	exon	113278673	113278783	1000	+	.	gene_id "MSTRG.125697"; transcript_id "MSTRG.125697.56"; exon_number "13";
chr3	StringTie	exon	113279249	113279455	1000	+	.	gene_id "MSTRG.125697"; transcript_id "MSTRG.125697.56"; exon_number "14";
chr3	StringTie	exon	113279824	113280005	1000	+	.	gene_id "MSTRG.125697"; transcript_id "MSTRG.125697.56"; exon_number "15";
chr3	StringTie	exon	113280558	113280663	1000	+	.	gene_id "MSTRG.125697"; transcript_id "MSTRG.125697.56"; exon_number "16";
chr3	StringTie	exon	113281031	113281153	1000	+	.	gene_id "MSTRG.125697"; transcript_id "MSTRG.125697.56"; exon_number "17";
chr3	StringTie	exon	113283411	113283632	1000	+	.	gene_id "MSTRG.125697"; transcript_id "MSTRG.125697.56"; exon_number "18";
chr3	StringTie	exon	113284335	113284858	1000	+	.	gene_id "MSTRG.125697"; transcript_id "MSTRG.125697.56"; exon_number "19";
chr3	StringTie	exon	113285372	113285565	1000	+	.	gene_id "MSTRG.125697"; transcript_id "MSTRG.125697.56"; exon_number "20";
chr3	StringTie	exon	113286675	113293730	1000	+	.	gene_id "MSTRG.125697"; transcript_id "MSTRG.125697.56"; exon_number "21";
chr3	StringTie	transcript	113210921	113287464	1000	+	.	gene_id "MSTRG.125697"; transcript_id "MSTRG.125697.57";
chr3	StringTie	exon	113210921	113212016	1000	+	.	gene_id "MSTRG.125697"; transcript_id "MSTRG.125697.57"; exon_number "1";
chr3	StringTie	exon	113216187	113216274	1000	+	.	gene_id "MSTRG.125697"; transcript_id "MSTRG.125697.57"; exon_number "2";
chr3	StringTie	exon	113227923	113228030	1000	+	.	gene_id "MSTRG.125697"; transcript_id "MSTRG.125697.57"; exon_number "3";
chr3	StringTie	exon	113249722	113249899	1000	+	.	gene_id "MSTRG.125697"; transcript_id "MSTRG.125697.57"; exon_number "4";
chr3	StringTie	exon	113250555	113250833	1000	+	.	gene_id "MSTRG.125697"; transcript_id "MSTRG.125697.57"; exon_number "5";
chr3	StringTie	exon	113268299	113268445	1000	+	.	gene_id "MSTRG.125697"; transcript_id "MSTRG.125697.57"; exon_number "6";
chr3	StringTie	exon	113270801	113270944	1000	+	.	gene_id "MSTRG.125697"; transcript_id "MSTRG.125697.57"; exon_number "7";
chr3	StringTie	exon	113272410	113272703	1000	+	.	gene_id "MSTRG.125697"; transcript_id "MSTRG.125697.57"; exon_number "8";
chr3	StringTie	exon	113273069	113273341	1000	+	.	gene_id "MSTRG.125697"; transcript_id "MSTRG.125697.57"; exon_number "9";
chr3	StringTie	exon	113274375	113274682	1000	+	.	gene_id "MSTRG.125697"; transcript_id "MSTRG.125697.57"; exon_number "10";
chr3	StringTie	exon	113278095	113278257	1000	+	.	gene_id "MSTRG.125697"; transcript_id "MSTRG.125697.57"; exon_number "11";
chr3	StringTie	exon	113278673	113278783	1000	+	.	gene_id "MSTRG.125697"; transcript_id "MSTRG.125697.57"; exon_number "12";
chr3	StringTie	exon	113279249	113279455	1000	+	.	gene_id "MSTRG.125697"; transcript_id "MSTRG.125697.57"; exon_number "13";
chr3	StringTie	exon	113279824	113280005	1000	+	.	gene_id "MSTRG.125697"; transcript_id "MSTRG.125697.57"; exon_number "14";
chr3	StringTie	exon	113280558	113280663	1000	+	.	gene_id "MSTRG.125697"; transcript_id "MSTRG.125697.57"; exon_number "15";
chr3	StringTie	exon	113281031	113281153	1000	+	.	gene_id "MSTRG.125697"; transcript_id "MSTRG.125697.57"; exon_number "16";
chr3	StringTie	exon	113283411	113283632	1000	+	.	gene_id "MSTRG.125697"; transcript_id "MSTRG.125697.57"; exon_number "17";
chr3	StringTie	exon	113284335	113284567	1000	+	.	gene_id "MSTRG.125697"; transcript_id "MSTRG.125697.57"; exon_number "18";
chr3	StringTie	exon	113284782	113284858	1000	+	.	gene_id "MSTRG.125697"; transcript_id "MSTRG.125697.57"; exon_number "19";
chr3	StringTie	exon	113285372	113285504	1000	+	.	gene_id "MSTRG.125697"; transcript_id "MSTRG.125697.57"; exon_number "20";
chr3	StringTie	exon	113286675	113287464	1000	+	.	gene_id "MSTRG.125697"; transcript_id "MSTRG.125697.57"; exon_number "21";
chr3	StringTie	transcript	113210927	113287464	1000	+	.	gene_id "MSTRG.125697"; transcript_id "MSTRG.125697.58";
chr3	StringTie	exon	113210927	113212521	1000	+	.	gene_id "MSTRG.125697"; transcript_id "MSTRG.125697.58"; exon_number "1";
chr3	StringTie	exon	113216187	113216274	1000	+	.	gene_id "MSTRG.125697"; transcript_id "MSTRG.125697.58"; exon_number "2";
chr3	StringTie	exon	113249722	113249899	1000	+	.	gene_id "MSTRG.125697"; transcript_id "MSTRG.125697.58"; exon_number "3";
chr3	StringTie	exon	113250555	113250833	1000	+	.	gene_id "MSTRG.125697"; transcript_id "MSTRG.125697.58"; exon_number "4";
chr3	StringTie	exon	113268299	113268445	1000	+	.	gene_id "MSTRG.125697"; transcript_id "MSTRG.125697.58"; exon_number "5";
chr3	StringTie	exon	113270801	113270944	1000	+	.	gene_id "MSTRG.125697"; transcript_id "MSTRG.125697.58"; exon_number "6";
chr3	StringTie	exon	113272410	113272703	1000	+	.	gene_id "MSTRG.125697"; transcript_id "MSTRG.125697.58"; exon_number "7";
chr3	StringTie	exon	113273069	113273341	1000	+	.	gene_id "MSTRG.125697"; transcript_id "MSTRG.125697.58"; exon_number "8";
chr3	StringTie	exon	113274375	113274682	1000	+	.	gene_id "MSTRG.125697"; transcript_id "MSTRG.125697.58"; exon_number "9";
chr3	StringTie	exon	113278095	113278257	1000	+	.	gene_id "MSTRG.125697"; transcript_id "MSTRG.125697.58"; exon_number "10";
chr3	StringTie	exon	113278673	113278783	1000	+	.	gene_id "MSTRG.125697"; transcript_id "MSTRG.125697.58"; exon_number "11";
chr3	StringTie	exon	113279249	113279455	1000	+	.	gene_id "MSTRG.125697"; transcript_id "MSTRG.125697.58"; exon_number "12";
chr3	StringTie	exon	113279824	113280005	1000	+	.	gene_id "MSTRG.125697"; transcript_id "MSTRG.125697.58"; exon_number "13";
chr3	StringTie	exon	113280558	113280663	1000	+	.	gene_id "MSTRG.125697"; transcript_id "MSTRG.125697.58"; exon_number "14";
chr3	StringTie	exon	113281031	113281153	1000	+	.	gene_id "MSTRG.125697"; transcript_id "MSTRG.125697.58"; exon_number "15";
chr3	StringTie	exon	113283411	113283632	1000	+	.	gene_id "MSTRG.125697"; transcript_id "MSTRG.125697.58"; exon_number "16";
chr3	StringTie	exon	113284335	113284567	1000	+	.	gene_id "MSTRG.125697"; transcript_id "MSTRG.125697.58"; exon_number "17";
chr3	StringTie	exon	113284785	113284858	1000	+	.	gene_id "MSTRG.125697"; transcript_id "MSTRG.125697.58"; exon_number "18";
chr3	StringTie	exon	113285372	113285504	1000	+	.	gene_id "MSTRG.125697"; transcript_id "MSTRG.125697.58"; exon_number "19";
chr3	StringTie	exon	113286675	113287464	1000	+	.	gene_id "MSTRG.125697"; transcript_id "MSTRG.125697.58"; exon_number "20";
chr3	StringTie	transcript	113210934	113287464	1000	+	.	gene_id "MSTRG.125697"; transcript_id "MSTRG.125697.59";
chr3	StringTie	exon	113210934	113212521	1000	+	.	gene_id "MSTRG.125697"; transcript_id "MSTRG.125697.59"; exon_number "1";
chr3	StringTie	exon	113216187	113216420	1000	+	.	gene_id "MSTRG.125697"; transcript_id "MSTRG.125697.59"; exon_number "2";
chr3	StringTie	exon	113249722	113249899	1000	+	.	gene_id "MSTRG.125697"; transcript_id "MSTRG.125697.59"; exon_number "3";
chr3	StringTie	exon	113250555	113250833	1000	+	.	gene_id "MSTRG.125697"; transcript_id "MSTRG.125697.59"; exon_number "4";
chr3	StringTie	exon	113268299	113268445	1000	+	.	gene_id "MSTRG.125697"; transcript_id "MSTRG.125697.59"; exon_number "5";
chr3	StringTie	exon	113270801	113270944	1000	+	.	gene_id "MSTRG.125697"; transcript_id "MSTRG.125697.59"; exon_number "6";
chr3	StringTie	exon	113272410	113272703	1000	+	.	gene_id "MSTRG.125697"; transcript_id "MSTRG.125697.59"; exon_number "7";
chr3	StringTie	exon	113273069	113273341	1000	+	.	gene_id "MSTRG.125697"; transcript_id "MSTRG.125697.59"; exon_number "8";
chr3	StringTie	exon	113274375	113274682	1000	+	.	gene_id "MSTRG.125697"; transcript_id "MSTRG.125697.59"; exon_number "9";
chr3	StringTie	exon	113278095	113278257	1000	+	.	gene_id "MSTRG.125697"; transcript_id "MSTRG.125697.59"; exon_number "10";
chr3	StringTie	exon	113278673	113278783	1000	+	.	gene_id "MSTRG.125697"; transcript_id "MSTRG.125697.59"; exon_number "11";
chr3	StringTie	exon	113279255	113279455	1000	+	.	gene_id "MSTRG.125697"; transcript_id "MSTRG.125697.59"; exon_number "12";
chr3	StringTie	exon	113279824	113280005	1000	+	.	gene_id "MSTRG.125697"; transcript_id "MSTRG.125697.59"; exon_number "13";
chr3	StringTie	exon	113280558	113280663	1000	+	.	gene_id "MSTRG.125697"; transcript_id "MSTRG.125697.59"; exon_number "14";
chr3	StringTie	exon	113281031	113281153	1000	+	.	gene_id "MSTRG.125697"; transcript_id "MSTRG.125697.59"; exon_number "15";
chr3	StringTie	exon	113283411	113283632	1000	+	.	gene_id "MSTRG.125697"; transcript_id "MSTRG.125697.59"; exon_number "16";
chr3	StringTie	exon	113284335	113284567	1000	+	.	gene_id "MSTRG.125697"; transcript_id "MSTRG.125697.59"; exon_number "17";
chr3	StringTie	exon	113284782	113284858	1000	+	.	gene_id "MSTRG.125697"; transcript_id "MSTRG.125697.59"; exon_number "18";
chr3	StringTie	exon	113285372	113285565	1000	+	.	gene_id "MSTRG.125697"; transcript_id "MSTRG.125697.59"; exon_number "19";
chr3	StringTie	exon	113286675	113287464	1000	+	.	gene_id "MSTRG.125697"; transcript_id "MSTRG.125697.59"; exon_number "20";
chr3	StringTie	transcript	113206928	113287464	1000	+	.	gene_id "MSTRG.125697"; transcript_id "MSTRG.125697.6";
chr3	StringTie	exon	113206928	113212521	1000	+	.	gene_id "MSTRG.125697"; transcript_id "MSTRG.125697.6"; exon_number "1";
chr3	StringTie	exon	113216187	113216274	1000	+	.	gene_id "MSTRG.125697"; transcript_id "MSTRG.125697.6"; exon_number "2";
chr3	StringTie	exon	113249722	113249899	1000	+	.	gene_id "MSTRG.125697"; transcript_id "MSTRG.125697.6"; exon_number "3";
chr3	StringTie	exon	113250555	113250833	1000	+	.	gene_id "MSTRG.125697"; transcript_id "MSTRG.125697.6"; exon_number "4";
chr3	StringTie	exon	113268299	113268445	1000	+	.	gene_id "MSTRG.125697"; transcript_id "MSTRG.125697.6"; exon_number "5";
chr3	StringTie	exon	113270825	113270944	1000	+	.	gene_id "MSTRG.125697"; transcript_id "MSTRG.125697.6"; exon_number "6";
chr3	StringTie	exon	113272410	113272703	1000	+	.	gene_id "MSTRG.125697"; transcript_id "MSTRG.125697.6"; exon_number "7";
chr3	StringTie	exon	113273069	113273341	1000	+	.	gene_id "MSTRG.125697"; transcript_id "MSTRG.125697.6"; exon_number "8";
chr3	StringTie	exon	113274375	113274682	1000	+	.	gene_id "MSTRG.125697"; transcript_id "MSTRG.125697.6"; exon_number "9";
chr3	StringTie	exon	113278095	113278257	1000	+	.	gene_id "MSTRG.125697"; transcript_id "MSTRG.125697.6"; exon_number "10";
chr3	StringTie	exon	113278673	113278783	1000	+	.	gene_id "MSTRG.125697"; transcript_id "MSTRG.125697.6"; exon_number "11";
chr3	StringTie	exon	113279249	113279455	1000	+	.	gene_id "MSTRG.125697"; transcript_id "MSTRG.125697.6"; exon_number "12";
chr3	StringTie	exon	113279824	113280005	1000	+	.	gene_id "MSTRG.125697"; transcript_id "MSTRG.125697.6"; exon_number "13";
chr3	StringTie	exon	113280558	113280663	1000	+	.	gene_id "MSTRG.125697"; transcript_id "MSTRG.125697.6"; exon_number "14";
chr3	StringTie	exon	113281031	113281153	1000	+	.	gene_id "MSTRG.125697"; transcript_id "MSTRG.125697.6"; exon_number "15";
chr3	StringTie	exon	113283411	113283632	1000	+	.	gene_id "MSTRG.125697"; transcript_id "MSTRG.125697.6"; exon_number "16";
chr3	StringTie	exon	113284335	113284567	1000	+	.	gene_id "MSTRG.125697"; transcript_id "MSTRG.125697.6"; exon_number "17";
chr3	StringTie	exon	113284782	113284858	1000	+	.	gene_id "MSTRG.125697"; transcript_id "MSTRG.125697.6"; exon_number "18";
chr3	StringTie	exon	113285372	113285565	1000	+	.	gene_id "MSTRG.125697"; transcript_id "MSTRG.125697.6"; exon_number "19";
chr3	StringTie	exon	113286675	113287464	1000	+	.	gene_id "MSTRG.125697"; transcript_id "MSTRG.125697.6"; exon_number "20";
chr3	StringTie	transcript	113210944	113287464	1000	+	.	gene_id "MSTRG.125697"; transcript_id "MSTRG.125697.60";
chr3	StringTie	exon	113210944	113211157	1000	+	.	gene_id "MSTRG.125697"; transcript_id "MSTRG.125697.60"; exon_number "1";
chr3	StringTie	exon	113211467	113212016	1000	+	.	gene_id "MSTRG.125697"; transcript_id "MSTRG.125697.60"; exon_number "2";
chr3	StringTie	exon	113216187	113216278	1000	+	.	gene_id "MSTRG.125697"; transcript_id "MSTRG.125697.60"; exon_number "3";
chr3	StringTie	exon	113249722	113249899	1000	+	.	gene_id "MSTRG.125697"; transcript_id "MSTRG.125697.60"; exon_number "4";
chr3	StringTie	exon	113250555	113250833	1000	+	.	gene_id "MSTRG.125697"; transcript_id "MSTRG.125697.60"; exon_number "5";
chr3	StringTie	exon	113268299	113268445	1000	+	.	gene_id "MSTRG.125697"; transcript_id "MSTRG.125697.60"; exon_number "6";
chr3	StringTie	exon	113270801	113270944	1000	+	.	gene_id "MSTRG.125697"; transcript_id "MSTRG.125697.60"; exon_number "7";
chr3	StringTie	exon	113272410	113272703	1000	+	.	gene_id "MSTRG.125697"; transcript_id "MSTRG.125697.60"; exon_number "8";
chr3	StringTie	exon	113273069	113273341	1000	+	.	gene_id "MSTRG.125697"; transcript_id "MSTRG.125697.60"; exon_number "9";
chr3	StringTie	exon	113274375	113274682	1000	+	.	gene_id "MSTRG.125697"; transcript_id "MSTRG.125697.60"; exon_number "10";
chr3	StringTie	exon	113278098	113278257	1000	+	.	gene_id "MSTRG.125697"; transcript_id "MSTRG.125697.60"; exon_number "11";
chr3	StringTie	exon	113278673	113278783	1000	+	.	gene_id "MSTRG.125697"; transcript_id "MSTRG.125697.60"; exon_number "12";
chr3	StringTie	exon	113279249	113279455	1000	+	.	gene_id "MSTRG.125697"; transcript_id "MSTRG.125697.60"; exon_number "13";
chr3	StringTie	exon	113279824	113280005	1000	+	.	gene_id "MSTRG.125697"; transcript_id "MSTRG.125697.60"; exon_number "14";
chr3	StringTie	exon	113280558	113280663	1000	+	.	gene_id "MSTRG.125697"; transcript_id "MSTRG.125697.60"; exon_number "15";
chr3	StringTie	exon	113281031	113281153	1000	+	.	gene_id "MSTRG.125697"; transcript_id "MSTRG.125697.60"; exon_number "16";
chr3	StringTie	exon	113283411	113283632	1000	+	.	gene_id "MSTRG.125697"; transcript_id "MSTRG.125697.60"; exon_number "17";
chr3	StringTie	exon	113284335	113284567	1000	+	.	gene_id "MSTRG.125697"; transcript_id "MSTRG.125697.60"; exon_number "18";
chr3	StringTie	exon	113284782	113284858	1000	+	.	gene_id "MSTRG.125697"; transcript_id "MSTRG.125697.60"; exon_number "19";
chr3	StringTie	exon	113285439	113285565	1000	+	.	gene_id "MSTRG.125697"; transcript_id "MSTRG.125697.60"; exon_number "20";
chr3	StringTie	exon	113286675	113287464	1000	+	.	gene_id "MSTRG.125697"; transcript_id "MSTRG.125697.60"; exon_number "21";
chr3	StringTie	transcript	113210944	113293855	1000	+	.	gene_id "MSTRG.125697"; transcript_id "MSTRG.125697.61";
chr3	StringTie	exon	113210944	113212016	1000	+	.	gene_id "MSTRG.125697"; transcript_id "MSTRG.125697.61"; exon_number "1";
chr3	StringTie	exon	113212322	113212521	1000	+	.	gene_id "MSTRG.125697"; transcript_id "MSTRG.125697.61"; exon_number "2";
chr3	StringTie	exon	113216187	113216274	1000	+	.	gene_id "MSTRG.125697"; transcript_id "MSTRG.125697.61"; exon_number "3";
chr3	StringTie	exon	113227923	113228030	1000	+	.	gene_id "MSTRG.125697"; transcript_id "MSTRG.125697.61"; exon_number "4";
chr3	StringTie	exon	113249722	113249899	1000	+	.	gene_id "MSTRG.125697"; transcript_id "MSTRG.125697.61"; exon_number "5";
chr3	StringTie	exon	113250555	113250833	1000	+	.	gene_id "MSTRG.125697"; transcript_id "MSTRG.125697.61"; exon_number "6";
chr3	StringTie	exon	113268299	113268445	1000	+	.	gene_id "MSTRG.125697"; transcript_id "MSTRG.125697.61"; exon_number "7";
chr3	StringTie	exon	113270801	113270944	1000	+	.	gene_id "MSTRG.125697"; transcript_id "MSTRG.125697.61"; exon_number "8";
chr3	StringTie	exon	113272410	113272703	1000	+	.	gene_id "MSTRG.125697"; transcript_id "MSTRG.125697.61"; exon_number "9";
chr3	StringTie	exon	113273069	113273341	1000	+	.	gene_id "MSTRG.125697"; transcript_id "MSTRG.125697.61"; exon_number "10";
chr3	StringTie	exon	113274375	113274682	1000	+	.	gene_id "MSTRG.125697"; transcript_id "MSTRG.125697.61"; exon_number "11";
chr3	StringTie	exon	113278098	113278257	1000	+	.	gene_id "MSTRG.125697"; transcript_id "MSTRG.125697.61"; exon_number "12";
chr3	StringTie	exon	113278673	113278783	1000	+	.	gene_id "MSTRG.125697"; transcript_id "MSTRG.125697.61"; exon_number "13";
chr3	StringTie	exon	113279249	113279455	1000	+	.	gene_id "MSTRG.125697"; transcript_id "MSTRG.125697.61"; exon_number "14";
chr3	StringTie	exon	113279824	113280005	1000	+	.	gene_id "MSTRG.125697"; transcript_id "MSTRG.125697.61"; exon_number "15";
chr3	StringTie	exon	113280558	113280663	1000	+	.	gene_id "MSTRG.125697"; transcript_id "MSTRG.125697.61"; exon_number "16";
chr3	StringTie	exon	113281031	113281153	1000	+	.	gene_id "MSTRG.125697"; transcript_id "MSTRG.125697.61"; exon_number "17";
chr3	StringTie	exon	113283411	113283632	1000	+	.	gene_id "MSTRG.125697"; transcript_id "MSTRG.125697.61"; exon_number "18";
chr3	StringTie	exon	113284335	113284567	1000	+	.	gene_id "MSTRG.125697"; transcript_id "MSTRG.125697.61"; exon_number "19";
chr3	StringTie	exon	113284782	113284858	1000	+	.	gene_id "MSTRG.125697"; transcript_id "MSTRG.125697.61"; exon_number "20";
chr3	StringTie	exon	113285372	113285565	1000	+	.	gene_id "MSTRG.125697"; transcript_id "MSTRG.125697.61"; exon_number "21";
chr3	StringTie	exon	113286675	113293855	1000	+	.	gene_id "MSTRG.125697"; transcript_id "MSTRG.125697.61"; exon_number "22";
chr3	StringTie	transcript	113210945	113293300	1000	+	.	gene_id "MSTRG.125697"; transcript_id "MSTRG.125697.62";
chr3	StringTie	exon	113210945	113211157	1000	+	.	gene_id "MSTRG.125697"; transcript_id "MSTRG.125697.62"; exon_number "1";
chr3	StringTie	exon	113211467	113212016	1000	+	.	gene_id "MSTRG.125697"; transcript_id "MSTRG.125697.62"; exon_number "2";
chr3	StringTie	exon	113216187	113216274	1000	+	.	gene_id "MSTRG.125697"; transcript_id "MSTRG.125697.62"; exon_number "3";
chr3	StringTie	exon	113227923	113228030	1000	+	.	gene_id "MSTRG.125697"; transcript_id "MSTRG.125697.62"; exon_number "4";
chr3	StringTie	exon	113249722	113249899	1000	+	.	gene_id "MSTRG.125697"; transcript_id "MSTRG.125697.62"; exon_number "5";
chr3	StringTie	exon	113250555	113250833	1000	+	.	gene_id "MSTRG.125697"; transcript_id "MSTRG.125697.62"; exon_number "6";
chr3	StringTie	exon	113268299	113268445	1000	+	.	gene_id "MSTRG.125697"; transcript_id "MSTRG.125697.62"; exon_number "7";
chr3	StringTie	exon	113270801	113270944	1000	+	.	gene_id "MSTRG.125697"; transcript_id "MSTRG.125697.62"; exon_number "8";
chr3	StringTie	exon	113272410	113272703	1000	+	.	gene_id "MSTRG.125697"; transcript_id "MSTRG.125697.62"; exon_number "9";
chr3	StringTie	exon	113273069	113273341	1000	+	.	gene_id "MSTRG.125697"; transcript_id "MSTRG.125697.62"; exon_number "10";
chr3	StringTie	exon	113274375	113274682	1000	+	.	gene_id "MSTRG.125697"; transcript_id "MSTRG.125697.62"; exon_number "11";
chr3	StringTie	exon	113278098	113278257	1000	+	.	gene_id "MSTRG.125697"; transcript_id "MSTRG.125697.62"; exon_number "12";
chr3	StringTie	exon	113278673	113278783	1000	+	.	gene_id "MSTRG.125697"; transcript_id "MSTRG.125697.62"; exon_number "13";
chr3	StringTie	exon	113279249	113279455	1000	+	.	gene_id "MSTRG.125697"; transcript_id "MSTRG.125697.62"; exon_number "14";
chr3	StringTie	exon	113279824	113280005	1000	+	.	gene_id "MSTRG.125697"; transcript_id "MSTRG.125697.62"; exon_number "15";
chr3	StringTie	exon	113280558	113280663	1000	+	.	gene_id "MSTRG.125697"; transcript_id "MSTRG.125697.62"; exon_number "16";
chr3	StringTie	exon	113281031	113281153	1000	+	.	gene_id "MSTRG.125697"; transcript_id "MSTRG.125697.62"; exon_number "17";
chr3	StringTie	exon	113283411	113283632	1000	+	.	gene_id "MSTRG.125697"; transcript_id "MSTRG.125697.62"; exon_number "18";
chr3	StringTie	exon	113284335	113284567	1000	+	.	gene_id "MSTRG.125697"; transcript_id "MSTRG.125697.62"; exon_number "19";
chr3	StringTie	exon	113284782	113284858	1000	+	.	gene_id "MSTRG.125697"; transcript_id "MSTRG.125697.62"; exon_number "20";
chr3	StringTie	exon	113285372	113285565	1000	+	.	gene_id "MSTRG.125697"; transcript_id "MSTRG.125697.62"; exon_number "21";
chr3	StringTie	exon	113286675	113293300	1000	+	.	gene_id "MSTRG.125697"; transcript_id "MSTRG.125697.62"; exon_number "22";
chr3	StringTie	transcript	113210945	113287464	1000	+	.	gene_id "MSTRG.125697"; transcript_id "MSTRG.125697.63";
chr3	StringTie	exon	113210945	113212016	1000	+	.	gene_id "MSTRG.125697"; transcript_id "MSTRG.125697.63"; exon_number "1";
chr3	StringTie	exon	113216187	113216274	1000	+	.	gene_id "MSTRG.125697"; transcript_id "MSTRG.125697.63"; exon_number "2";
chr3	StringTie	exon	113227928	113228030	1000	+	.	gene_id "MSTRG.125697"; transcript_id "MSTRG.125697.63"; exon_number "3";
chr3	StringTie	exon	113249722	113249899	1000	+	.	gene_id "MSTRG.125697"; transcript_id "MSTRG.125697.63"; exon_number "4";
chr3	StringTie	exon	113250555	113250833	1000	+	.	gene_id "MSTRG.125697"; transcript_id "MSTRG.125697.63"; exon_number "5";
chr3	StringTie	exon	113263899	113264027	1000	+	.	gene_id "MSTRG.125697"; transcript_id "MSTRG.125697.63"; exon_number "6";
chr3	StringTie	exon	113268299	113268445	1000	+	.	gene_id "MSTRG.125697"; transcript_id "MSTRG.125697.63"; exon_number "7";
chr3	StringTie	exon	113270801	113270944	1000	+	.	gene_id "MSTRG.125697"; transcript_id "MSTRG.125697.63"; exon_number "8";
chr3	StringTie	exon	113272410	113272703	1000	+	.	gene_id "MSTRG.125697"; transcript_id "MSTRG.125697.63"; exon_number "9";
chr3	StringTie	exon	113273069	113273341	1000	+	.	gene_id "MSTRG.125697"; transcript_id "MSTRG.125697.63"; exon_number "10";
chr3	StringTie	exon	113274375	113274682	1000	+	.	gene_id "MSTRG.125697"; transcript_id "MSTRG.125697.63"; exon_number "11";
chr3	StringTie	exon	113278095	113278257	1000	+	.	gene_id "MSTRG.125697"; transcript_id "MSTRG.125697.63"; exon_number "12";
chr3	StringTie	exon	113278673	113278783	1000	+	.	gene_id "MSTRG.125697"; transcript_id "MSTRG.125697.63"; exon_number "13";
chr3	StringTie	exon	113279249	113279455	1000	+	.	gene_id "MSTRG.125697"; transcript_id "MSTRG.125697.63"; exon_number "14";
chr3	StringTie	exon	113279824	113280005	1000	+	.	gene_id "MSTRG.125697"; transcript_id "MSTRG.125697.63"; exon_number "15";
chr3	StringTie	exon	113280558	113280663	1000	+	.	gene_id "MSTRG.125697"; transcript_id "MSTRG.125697.63"; exon_number "16";
chr3	StringTie	exon	113281031	113281153	1000	+	.	gene_id "MSTRG.125697"; transcript_id "MSTRG.125697.63"; exon_number "17";
chr3	StringTie	exon	113283411	113283632	1000	+	.	gene_id "MSTRG.125697"; transcript_id "MSTRG.125697.63"; exon_number "18";
chr3	StringTie	exon	113284335	113284567	1000	+	.	gene_id "MSTRG.125697"; transcript_id "MSTRG.125697.63"; exon_number "19";
chr3	StringTie	exon	113284680	113284858	1000	+	.	gene_id "MSTRG.125697"; transcript_id "MSTRG.125697.63"; exon_number "20";
chr3	StringTie	exon	113285372	113285565	1000	+	.	gene_id "MSTRG.125697"; transcript_id "MSTRG.125697.63"; exon_number "21";
chr3	StringTie	exon	113286675	113287464	1000	+	.	gene_id "MSTRG.125697"; transcript_id "MSTRG.125697.63"; exon_number "22";
chr3	StringTie	transcript	113210946	113287459	1000	+	.	gene_id "MSTRG.125697"; transcript_id "MSTRG.125697.64";
chr3	StringTie	exon	113210946	113211157	1000	+	.	gene_id "MSTRG.125697"; transcript_id "MSTRG.125697.64"; exon_number "1";
chr3	StringTie	exon	113211870	113212016	1000	+	.	gene_id "MSTRG.125697"; transcript_id "MSTRG.125697.64"; exon_number "2";
chr3	StringTie	exon	113216187	113216278	1000	+	.	gene_id "MSTRG.125697"; transcript_id "MSTRG.125697.64"; exon_number "3";
chr3	StringTie	exon	113227923	113228030	1000	+	.	gene_id "MSTRG.125697"; transcript_id "MSTRG.125697.64"; exon_number "4";
chr3	StringTie	exon	113249722	113249899	1000	+	.	gene_id "MSTRG.125697"; transcript_id "MSTRG.125697.64"; exon_number "5";
chr3	StringTie	exon	113250555	113250833	1000	+	.	gene_id "MSTRG.125697"; transcript_id "MSTRG.125697.64"; exon_number "6";
chr3	StringTie	exon	113268299	113268445	1000	+	.	gene_id "MSTRG.125697"; transcript_id "MSTRG.125697.64"; exon_number "7";
chr3	StringTie	exon	113270801	113270944	1000	+	.	gene_id "MSTRG.125697"; transcript_id "MSTRG.125697.64"; exon_number "8";
chr3	StringTie	exon	113272410	113272703	1000	+	.	gene_id "MSTRG.125697"; transcript_id "MSTRG.125697.64"; exon_number "9";
chr3	StringTie	exon	113273069	113273341	1000	+	.	gene_id "MSTRG.125697"; transcript_id "MSTRG.125697.64"; exon_number "10";
chr3	StringTie	exon	113274375	113274682	1000	+	.	gene_id "MSTRG.125697"; transcript_id "MSTRG.125697.64"; exon_number "11";
chr3	StringTie	exon	113278098	113278257	1000	+	.	gene_id "MSTRG.125697"; transcript_id "MSTRG.125697.64"; exon_number "12";
chr3	StringTie	exon	113278673	113278783	1000	+	.	gene_id "MSTRG.125697"; transcript_id "MSTRG.125697.64"; exon_number "13";
chr3	StringTie	exon	113279249	113279455	1000	+	.	gene_id "MSTRG.125697"; transcript_id "MSTRG.125697.64"; exon_number "14";
chr3	StringTie	exon	113279824	113280005	1000	+	.	gene_id "MSTRG.125697"; transcript_id "MSTRG.125697.64"; exon_number "15";
chr3	StringTie	exon	113280558	113280663	1000	+	.	gene_id "MSTRG.125697"; transcript_id "MSTRG.125697.64"; exon_number "16";
chr3	StringTie	exon	113281031	113281153	1000	+	.	gene_id "MSTRG.125697"; transcript_id "MSTRG.125697.64"; exon_number "17";
chr3	StringTie	exon	113283411	113283632	1000	+	.	gene_id "MSTRG.125697"; transcript_id "MSTRG.125697.64"; exon_number "18";
chr3	StringTie	exon	113284335	113284858	1000	+	.	gene_id "MSTRG.125697"; transcript_id "MSTRG.125697.64"; exon_number "19";
chr3	StringTie	exon	113285372	113287459	1000	+	.	gene_id "MSTRG.125697"; transcript_id "MSTRG.125697.64"; exon_number "20";
chr3	StringTie	transcript	113210972	113292842	1000	+	.	gene_id "MSTRG.125697"; transcript_id "MSTRG.125697.65";
chr3	StringTie	exon	113210972	113212521	1000	+	.	gene_id "MSTRG.125697"; transcript_id "MSTRG.125697.65"; exon_number "1";
chr3	StringTie	exon	113216187	113216278	1000	+	.	gene_id "MSTRG.125697"; transcript_id "MSTRG.125697.65"; exon_number "2";
chr3	StringTie	exon	113227923	113228030	1000	+	.	gene_id "MSTRG.125697"; transcript_id "MSTRG.125697.65"; exon_number "3";
chr3	StringTie	exon	113249722	113249899	1000	+	.	gene_id "MSTRG.125697"; transcript_id "MSTRG.125697.65"; exon_number "4";
chr3	StringTie	exon	113250555	113250833	1000	+	.	gene_id "MSTRG.125697"; transcript_id "MSTRG.125697.65"; exon_number "5";
chr3	StringTie	exon	113268299	113268445	1000	+	.	gene_id "MSTRG.125697"; transcript_id "MSTRG.125697.65"; exon_number "6";
chr3	StringTie	exon	113270801	113270944	1000	+	.	gene_id "MSTRG.125697"; transcript_id "MSTRG.125697.65"; exon_number "7";
chr3	StringTie	exon	113272410	113272703	1000	+	.	gene_id "MSTRG.125697"; transcript_id "MSTRG.125697.65"; exon_number "8";
chr3	StringTie	exon	113273069	113273341	1000	+	.	gene_id "MSTRG.125697"; transcript_id "MSTRG.125697.65"; exon_number "9";
chr3	StringTie	exon	113274375	113274682	1000	+	.	gene_id "MSTRG.125697"; transcript_id "MSTRG.125697.65"; exon_number "10";
chr3	StringTie	exon	113278095	113278257	1000	+	.	gene_id "MSTRG.125697"; transcript_id "MSTRG.125697.65"; exon_number "11";
chr3	StringTie	exon	113278673	113278783	1000	+	.	gene_id "MSTRG.125697"; transcript_id "MSTRG.125697.65"; exon_number "12";
chr3	StringTie	exon	113279249	113279455	1000	+	.	gene_id "MSTRG.125697"; transcript_id "MSTRG.125697.65"; exon_number "13";
chr3	StringTie	exon	113279824	113280005	1000	+	.	gene_id "MSTRG.125697"; transcript_id "MSTRG.125697.65"; exon_number "14";
chr3	StringTie	exon	113280558	113280663	1000	+	.	gene_id "MSTRG.125697"; transcript_id "MSTRG.125697.65"; exon_number "15";
chr3	StringTie	exon	113281031	113281153	1000	+	.	gene_id "MSTRG.125697"; transcript_id "MSTRG.125697.65"; exon_number "16";
chr3	StringTie	exon	113283411	113283632	1000	+	.	gene_id "MSTRG.125697"; transcript_id "MSTRG.125697.65"; exon_number "17";
chr3	StringTie	exon	113284335	113284567	1000	+	.	gene_id "MSTRG.125697"; transcript_id "MSTRG.125697.65"; exon_number "18";
chr3	StringTie	exon	113284782	113284858	1000	+	.	gene_id "MSTRG.125697"; transcript_id "MSTRG.125697.65"; exon_number "19";
chr3	StringTie	exon	113285372	113285565	1000	+	.	gene_id "MSTRG.125697"; transcript_id "MSTRG.125697.65"; exon_number "20";
chr3	StringTie	exon	113286675	113292842	1000	+	.	gene_id "MSTRG.125697"; transcript_id "MSTRG.125697.65"; exon_number "21";
chr3	StringTie	transcript	113210973	113287463	1000	+	.	gene_id "MSTRG.125697"; transcript_id "MSTRG.125697.66";
chr3	StringTie	exon	113210973	113212016	1000	+	.	gene_id "MSTRG.125697"; transcript_id "MSTRG.125697.66"; exon_number "1";
chr3	StringTie	exon	113216187	113216274	1000	+	.	gene_id "MSTRG.125697"; transcript_id "MSTRG.125697.66"; exon_number "2";
chr3	StringTie	exon	113249722	113249899	1000	+	.	gene_id "MSTRG.125697"; transcript_id "MSTRG.125697.66"; exon_number "3";
chr3	StringTie	exon	113250555	113250833	1000	+	.	gene_id "MSTRG.125697"; transcript_id "MSTRG.125697.66"; exon_number "4";
chr3	StringTie	exon	113268299	113268445	1000	+	.	gene_id "MSTRG.125697"; transcript_id "MSTRG.125697.66"; exon_number "5";
chr3	StringTie	exon	113270801	113270944	1000	+	.	gene_id "MSTRG.125697"; transcript_id "MSTRG.125697.66"; exon_number "6";
chr3	StringTie	exon	113272410	113272703	1000	+	.	gene_id "MSTRG.125697"; transcript_id "MSTRG.125697.66"; exon_number "7";
chr3	StringTie	exon	113273069	113273341	1000	+	.	gene_id "MSTRG.125697"; transcript_id "MSTRG.125697.66"; exon_number "8";
chr3	StringTie	exon	113274375	113274682	1000	+	.	gene_id "MSTRG.125697"; transcript_id "MSTRG.125697.66"; exon_number "9";
chr3	StringTie	exon	113278095	113278257	1000	+	.	gene_id "MSTRG.125697"; transcript_id "MSTRG.125697.66"; exon_number "10";
chr3	StringTie	exon	113278673	113278783	1000	+	.	gene_id "MSTRG.125697"; transcript_id "MSTRG.125697.66"; exon_number "11";
chr3	StringTie	exon	113279249	113279455	1000	+	.	gene_id "MSTRG.125697"; transcript_id "MSTRG.125697.66"; exon_number "12";
chr3	StringTie	exon	113279824	113280005	1000	+	.	gene_id "MSTRG.125697"; transcript_id "MSTRG.125697.66"; exon_number "13";
chr3	StringTie	exon	113280558	113280663	1000	+	.	gene_id "MSTRG.125697"; transcript_id "MSTRG.125697.66"; exon_number "14";
chr3	StringTie	exon	113281031	113281153	1000	+	.	gene_id "MSTRG.125697"; transcript_id "MSTRG.125697.66"; exon_number "15";
chr3	StringTie	exon	113283411	113283632	1000	+	.	gene_id "MSTRG.125697"; transcript_id "MSTRG.125697.66"; exon_number "16";
chr3	StringTie	exon	113284335	113284567	1000	+	.	gene_id "MSTRG.125697"; transcript_id "MSTRG.125697.66"; exon_number "17";
chr3	StringTie	exon	113284680	113284858	1000	+	.	gene_id "MSTRG.125697"; transcript_id "MSTRG.125697.66"; exon_number "18";
chr3	StringTie	exon	113285372	113285504	1000	+	.	gene_id "MSTRG.125697"; transcript_id "MSTRG.125697.66"; exon_number "19";
chr3	StringTie	exon	113286675	113287463	1000	+	.	gene_id "MSTRG.125697"; transcript_id "MSTRG.125697.66"; exon_number "20";
chr3	StringTie	transcript	113210973	113287464	1000	+	.	gene_id "MSTRG.125697"; transcript_id "MSTRG.125697.67";
chr3	StringTie	exon	113210973	113212016	1000	+	.	gene_id "MSTRG.125697"; transcript_id "MSTRG.125697.67"; exon_number "1";
chr3	StringTie	exon	113216187	113216274	1000	+	.	gene_id "MSTRG.125697"; transcript_id "MSTRG.125697.67"; exon_number "2";
chr3	StringTie	exon	113249722	113249899	1000	+	.	gene_id "MSTRG.125697"; transcript_id "MSTRG.125697.67"; exon_number "3";
chr3	StringTie	exon	113250555	113250833	1000	+	.	gene_id "MSTRG.125697"; transcript_id "MSTRG.125697.67"; exon_number "4";
chr3	StringTie	exon	113268299	113268445	1000	+	.	gene_id "MSTRG.125697"; transcript_id "MSTRG.125697.67"; exon_number "5";
chr3	StringTie	exon	113270801	113270944	1000	+	.	gene_id "MSTRG.125697"; transcript_id "MSTRG.125697.67"; exon_number "6";
chr3	StringTie	exon	113272410	113272703	1000	+	.	gene_id "MSTRG.125697"; transcript_id "MSTRG.125697.67"; exon_number "7";
chr3	StringTie	exon	113273069	113273341	1000	+	.	gene_id "MSTRG.125697"; transcript_id "MSTRG.125697.67"; exon_number "8";
chr3	StringTie	exon	113274375	113274682	1000	+	.	gene_id "MSTRG.125697"; transcript_id "MSTRG.125697.67"; exon_number "9";
chr3	StringTie	exon	113278098	113278257	1000	+	.	gene_id "MSTRG.125697"; transcript_id "MSTRG.125697.67"; exon_number "10";
chr3	StringTie	exon	113278673	113278783	1000	+	.	gene_id "MSTRG.125697"; transcript_id "MSTRG.125697.67"; exon_number "11";
chr3	StringTie	exon	113279249	113279455	1000	+	.	gene_id "MSTRG.125697"; transcript_id "MSTRG.125697.67"; exon_number "12";
chr3	StringTie	exon	113279824	113280005	1000	+	.	gene_id "MSTRG.125697"; transcript_id "MSTRG.125697.67"; exon_number "13";
chr3	StringTie	exon	113280558	113280663	1000	+	.	gene_id "MSTRG.125697"; transcript_id "MSTRG.125697.67"; exon_number "14";
chr3	StringTie	exon	113281031	113281153	1000	+	.	gene_id "MSTRG.125697"; transcript_id "MSTRG.125697.67"; exon_number "15";
chr3	StringTie	exon	113283411	113283632	1000	+	.	gene_id "MSTRG.125697"; transcript_id "MSTRG.125697.67"; exon_number "16";
chr3	StringTie	exon	113284335	113284567	1000	+	.	gene_id "MSTRG.125697"; transcript_id "MSTRG.125697.67"; exon_number "17";
chr3	StringTie	exon	113284680	113284858	1000	+	.	gene_id "MSTRG.125697"; transcript_id "MSTRG.125697.67"; exon_number "18";
chr3	StringTie	exon	113285372	113285504	1000	+	.	gene_id "MSTRG.125697"; transcript_id "MSTRG.125697.67"; exon_number "19";
chr3	StringTie	exon	113286675	113287464	1000	+	.	gene_id "MSTRG.125697"; transcript_id "MSTRG.125697.67"; exon_number "20";
chr3	StringTie	transcript	113210983	113293955	1000	+	.	gene_id "MSTRG.125697"; transcript_id "MSTRG.125697.68";
chr3	StringTie	exon	113210983	113212016	1000	+	.	gene_id "MSTRG.125697"; transcript_id "MSTRG.125697.68"; exon_number "1";
chr3	StringTie	exon	113216187	113216278	1000	+	.	gene_id "MSTRG.125697"; transcript_id "MSTRG.125697.68"; exon_number "2";
chr3	StringTie	exon	113249722	113249899	1000	+	.	gene_id "MSTRG.125697"; transcript_id "MSTRG.125697.68"; exon_number "3";
chr3	StringTie	exon	113250555	113250833	1000	+	.	gene_id "MSTRG.125697"; transcript_id "MSTRG.125697.68"; exon_number "4";
chr3	StringTie	exon	113268299	113268445	1000	+	.	gene_id "MSTRG.125697"; transcript_id "MSTRG.125697.68"; exon_number "5";
chr3	StringTie	exon	113270801	113270944	1000	+	.	gene_id "MSTRG.125697"; transcript_id "MSTRG.125697.68"; exon_number "6";
chr3	StringTie	exon	113272410	113272703	1000	+	.	gene_id "MSTRG.125697"; transcript_id "MSTRG.125697.68"; exon_number "7";
chr3	StringTie	exon	113273069	113273341	1000	+	.	gene_id "MSTRG.125697"; transcript_id "MSTRG.125697.68"; exon_number "8";
chr3	StringTie	exon	113274375	113274682	1000	+	.	gene_id "MSTRG.125697"; transcript_id "MSTRG.125697.68"; exon_number "9";
chr3	StringTie	exon	113278095	113278257	1000	+	.	gene_id "MSTRG.125697"; transcript_id "MSTRG.125697.68"; exon_number "10";
chr3	StringTie	exon	113278673	113278783	1000	+	.	gene_id "MSTRG.125697"; transcript_id "MSTRG.125697.68"; exon_number "11";
chr3	StringTie	exon	113279249	113279455	1000	+	.	gene_id "MSTRG.125697"; transcript_id "MSTRG.125697.68"; exon_number "12";
chr3	StringTie	exon	113279824	113280005	1000	+	.	gene_id "MSTRG.125697"; transcript_id "MSTRG.125697.68"; exon_number "13";
chr3	StringTie	exon	113280558	113280663	1000	+	.	gene_id "MSTRG.125697"; transcript_id "MSTRG.125697.68"; exon_number "14";
chr3	StringTie	exon	113281031	113281153	1000	+	.	gene_id "MSTRG.125697"; transcript_id "MSTRG.125697.68"; exon_number "15";
chr3	StringTie	exon	113283411	113283632	1000	+	.	gene_id "MSTRG.125697"; transcript_id "MSTRG.125697.68"; exon_number "16";
chr3	StringTie	exon	113284335	113284567	1000	+	.	gene_id "MSTRG.125697"; transcript_id "MSTRG.125697.68"; exon_number "17";
chr3	StringTie	exon	113284782	113284858	1000	+	.	gene_id "MSTRG.125697"; transcript_id "MSTRG.125697.68"; exon_number "18";
chr3	StringTie	exon	113285372	113285565	1000	+	.	gene_id "MSTRG.125697"; transcript_id "MSTRG.125697.68"; exon_number "19";
chr3	StringTie	exon	113286675	113293955	1000	+	.	gene_id "MSTRG.125697"; transcript_id "MSTRG.125697.68"; exon_number "20";
chr3	StringTie	transcript	113210984	113287464	1000	+	.	gene_id "MSTRG.125697"; transcript_id "MSTRG.125697.69";
chr3	StringTie	exon	113210984	113211157	1000	+	.	gene_id "MSTRG.125697"; transcript_id "MSTRG.125697.69"; exon_number "1";
chr3	StringTie	exon	113211467	113212016	1000	+	.	gene_id "MSTRG.125697"; transcript_id "MSTRG.125697.69"; exon_number "2";
chr3	StringTie	exon	113216187	113216278	1000	+	.	gene_id "MSTRG.125697"; transcript_id "MSTRG.125697.69"; exon_number "3";
chr3	StringTie	exon	113249722	113249899	1000	+	.	gene_id "MSTRG.125697"; transcript_id "MSTRG.125697.69"; exon_number "4";
chr3	StringTie	exon	113250555	113250833	1000	+	.	gene_id "MSTRG.125697"; transcript_id "MSTRG.125697.69"; exon_number "5";
chr3	StringTie	exon	113268299	113268445	1000	+	.	gene_id "MSTRG.125697"; transcript_id "MSTRG.125697.69"; exon_number "6";
chr3	StringTie	exon	113270801	113272703	1000	+	.	gene_id "MSTRG.125697"; transcript_id "MSTRG.125697.69"; exon_number "7";
chr3	StringTie	exon	113273069	113273341	1000	+	.	gene_id "MSTRG.125697"; transcript_id "MSTRG.125697.69"; exon_number "8";
chr3	StringTie	exon	113274375	113274682	1000	+	.	gene_id "MSTRG.125697"; transcript_id "MSTRG.125697.69"; exon_number "9";
chr3	StringTie	exon	113278095	113278257	1000	+	.	gene_id "MSTRG.125697"; transcript_id "MSTRG.125697.69"; exon_number "10";
chr3	StringTie	exon	113278673	113278783	1000	+	.	gene_id "MSTRG.125697"; transcript_id "MSTRG.125697.69"; exon_number "11";
chr3	StringTie	exon	113279249	113279455	1000	+	.	gene_id "MSTRG.125697"; transcript_id "MSTRG.125697.69"; exon_number "12";
chr3	StringTie	exon	113279824	113280005	1000	+	.	gene_id "MSTRG.125697"; transcript_id "MSTRG.125697.69"; exon_number "13";
chr3	StringTie	exon	113280558	113280663	1000	+	.	gene_id "MSTRG.125697"; transcript_id "MSTRG.125697.69"; exon_number "14";
chr3	StringTie	exon	113281031	113281153	1000	+	.	gene_id "MSTRG.125697"; transcript_id "MSTRG.125697.69"; exon_number "15";
chr3	StringTie	exon	113283411	113283632	1000	+	.	gene_id "MSTRG.125697"; transcript_id "MSTRG.125697.69"; exon_number "16";
chr3	StringTie	exon	113284335	113284567	1000	+	.	gene_id "MSTRG.125697"; transcript_id "MSTRG.125697.69"; exon_number "17";
chr3	StringTie	exon	113284782	113284858	1000	+	.	gene_id "MSTRG.125697"; transcript_id "MSTRG.125697.69"; exon_number "18";
chr3	StringTie	exon	113285372	113285565	1000	+	.	gene_id "MSTRG.125697"; transcript_id "MSTRG.125697.69"; exon_number "19";
chr3	StringTie	exon	113286675	113287464	1000	+	.	gene_id "MSTRG.125697"; transcript_id "MSTRG.125697.69"; exon_number "20";
chr3	StringTie	transcript	113206928	113287604	1000	+	.	gene_id "MSTRG.125697"; transcript_id "MSTRG.125697.7";
chr3	StringTie	exon	113206928	113212016	1000	+	.	gene_id "MSTRG.125697"; transcript_id "MSTRG.125697.7"; exon_number "1";
chr3	StringTie	exon	113216187	113216274	1000	+	.	gene_id "MSTRG.125697"; transcript_id "MSTRG.125697.7"; exon_number "2";
chr3	StringTie	exon	113249722	113249899	1000	+	.	gene_id "MSTRG.125697"; transcript_id "MSTRG.125697.7"; exon_number "3";
chr3	StringTie	exon	113250555	113250833	1000	+	.	gene_id "MSTRG.125697"; transcript_id "MSTRG.125697.7"; exon_number "4";
chr3	StringTie	exon	113268299	113268445	1000	+	.	gene_id "MSTRG.125697"; transcript_id "MSTRG.125697.7"; exon_number "5";
chr3	StringTie	exon	113270801	113270944	1000	+	.	gene_id "MSTRG.125697"; transcript_id "MSTRG.125697.7"; exon_number "6";
chr3	StringTie	exon	113272410	113272703	1000	+	.	gene_id "MSTRG.125697"; transcript_id "MSTRG.125697.7"; exon_number "7";
chr3	StringTie	exon	113273069	113273341	1000	+	.	gene_id "MSTRG.125697"; transcript_id "MSTRG.125697.7"; exon_number "8";
chr3	StringTie	exon	113274375	113274682	1000	+	.	gene_id "MSTRG.125697"; transcript_id "MSTRG.125697.7"; exon_number "9";
chr3	StringTie	exon	113278098	113278257	1000	+	.	gene_id "MSTRG.125697"; transcript_id "MSTRG.125697.7"; exon_number "10";
chr3	StringTie	exon	113278673	113278783	1000	+	.	gene_id "MSTRG.125697"; transcript_id "MSTRG.125697.7"; exon_number "11";
chr3	StringTie	exon	113279249	113279455	1000	+	.	gene_id "MSTRG.125697"; transcript_id "MSTRG.125697.7"; exon_number "12";
chr3	StringTie	exon	113279824	113280005	1000	+	.	gene_id "MSTRG.125697"; transcript_id "MSTRG.125697.7"; exon_number "13";
chr3	StringTie	exon	113280558	113280663	1000	+	.	gene_id "MSTRG.125697"; transcript_id "MSTRG.125697.7"; exon_number "14";
chr3	StringTie	exon	113281031	113281153	1000	+	.	gene_id "MSTRG.125697"; transcript_id "MSTRG.125697.7"; exon_number "15";
chr3	StringTie	exon	113283411	113283632	1000	+	.	gene_id "MSTRG.125697"; transcript_id "MSTRG.125697.7"; exon_number "16";
chr3	StringTie	exon	113284335	113284567	1000	+	.	gene_id "MSTRG.125697"; transcript_id "MSTRG.125697.7"; exon_number "17";
chr3	StringTie	exon	113284782	113284858	1000	+	.	gene_id "MSTRG.125697"; transcript_id "MSTRG.125697.7"; exon_number "18";
chr3	StringTie	exon	113285372	113285565	1000	+	.	gene_id "MSTRG.125697"; transcript_id "MSTRG.125697.7"; exon_number "19";
chr3	StringTie	exon	113286675	113287340	1000	+	.	gene_id "MSTRG.125697"; transcript_id "MSTRG.125697.7"; exon_number "20";
chr3	StringTie	exon	113287576	113287604	1000	+	.	gene_id "MSTRG.125697"; transcript_id "MSTRG.125697.7"; exon_number "21";
chr3	StringTie	transcript	113210984	113293728	1000	+	.	gene_id "MSTRG.125697"; transcript_id "MSTRG.125697.70";
chr3	StringTie	exon	113210984	113211157	1000	+	.	gene_id "MSTRG.125697"; transcript_id "MSTRG.125697.70"; exon_number "1";
chr3	StringTie	exon	113211467	113212016	1000	+	.	gene_id "MSTRG.125697"; transcript_id "MSTRG.125697.70"; exon_number "2";
chr3	StringTie	exon	113216187	113216278	1000	+	.	gene_id "MSTRG.125697"; transcript_id "MSTRG.125697.70"; exon_number "3";
chr3	StringTie	exon	113249722	113249899	1000	+	.	gene_id "MSTRG.125697"; transcript_id "MSTRG.125697.70"; exon_number "4";
chr3	StringTie	exon	113250555	113250833	1000	+	.	gene_id "MSTRG.125697"; transcript_id "MSTRG.125697.70"; exon_number "5";
chr3	StringTie	exon	113268299	113268445	1000	+	.	gene_id "MSTRG.125697"; transcript_id "MSTRG.125697.70"; exon_number "6";
chr3	StringTie	exon	113270801	113270944	1000	+	.	gene_id "MSTRG.125697"; transcript_id "MSTRG.125697.70"; exon_number "7";
chr3	StringTie	exon	113272410	113272703	1000	+	.	gene_id "MSTRG.125697"; transcript_id "MSTRG.125697.70"; exon_number "8";
chr3	StringTie	exon	113273069	113273341	1000	+	.	gene_id "MSTRG.125697"; transcript_id "MSTRG.125697.70"; exon_number "9";
chr3	StringTie	exon	113274375	113274682	1000	+	.	gene_id "MSTRG.125697"; transcript_id "MSTRG.125697.70"; exon_number "10";
chr3	StringTie	exon	113278098	113278257	1000	+	.	gene_id "MSTRG.125697"; transcript_id "MSTRG.125697.70"; exon_number "11";
chr3	StringTie	exon	113278673	113278783	1000	+	.	gene_id "MSTRG.125697"; transcript_id "MSTRG.125697.70"; exon_number "12";
chr3	StringTie	exon	113279249	113279455	1000	+	.	gene_id "MSTRG.125697"; transcript_id "MSTRG.125697.70"; exon_number "13";
chr3	StringTie	exon	113279824	113280005	1000	+	.	gene_id "MSTRG.125697"; transcript_id "MSTRG.125697.70"; exon_number "14";
chr3	StringTie	exon	113280558	113280663	1000	+	.	gene_id "MSTRG.125697"; transcript_id "MSTRG.125697.70"; exon_number "15";
chr3	StringTie	exon	113281031	113281153	1000	+	.	gene_id "MSTRG.125697"; transcript_id "MSTRG.125697.70"; exon_number "16";
chr3	StringTie	exon	113283411	113283632	1000	+	.	gene_id "MSTRG.125697"; transcript_id "MSTRG.125697.70"; exon_number "17";
chr3	StringTie	exon	113284335	113284567	1000	+	.	gene_id "MSTRG.125697"; transcript_id "MSTRG.125697.70"; exon_number "18";
chr3	StringTie	exon	113284782	113284858	1000	+	.	gene_id "MSTRG.125697"; transcript_id "MSTRG.125697.70"; exon_number "19";
chr3	StringTie	exon	113285372	113285565	1000	+	.	gene_id "MSTRG.125697"; transcript_id "MSTRG.125697.70"; exon_number "20";
chr3	StringTie	exon	113286675	113293728	1000	+	.	gene_id "MSTRG.125697"; transcript_id "MSTRG.125697.70"; exon_number "21";
chr3	StringTie	transcript	113211003	113287464	1000	+	.	gene_id "MSTRG.125697"; transcript_id "MSTRG.125697.71";
chr3	StringTie	exon	113211003	113211157	1000	+	.	gene_id "MSTRG.125697"; transcript_id "MSTRG.125697.71"; exon_number "1";
chr3	StringTie	exon	113216187	113216278	1000	+	.	gene_id "MSTRG.125697"; transcript_id "MSTRG.125697.71"; exon_number "2";
chr3	StringTie	exon	113249722	113249899	1000	+	.	gene_id "MSTRG.125697"; transcript_id "MSTRG.125697.71"; exon_number "3";
chr3	StringTie	exon	113250555	113250833	1000	+	.	gene_id "MSTRG.125697"; transcript_id "MSTRG.125697.71"; exon_number "4";
chr3	StringTie	exon	113268299	113268445	1000	+	.	gene_id "MSTRG.125697"; transcript_id "MSTRG.125697.71"; exon_number "5";
chr3	StringTie	exon	113270825	113270944	1000	+	.	gene_id "MSTRG.125697"; transcript_id "MSTRG.125697.71"; exon_number "6";
chr3	StringTie	exon	113272410	113272703	1000	+	.	gene_id "MSTRG.125697"; transcript_id "MSTRG.125697.71"; exon_number "7";
chr3	StringTie	exon	113273069	113273341	1000	+	.	gene_id "MSTRG.125697"; transcript_id "MSTRG.125697.71"; exon_number "8";
chr3	StringTie	exon	113274375	113274682	1000	+	.	gene_id "MSTRG.125697"; transcript_id "MSTRG.125697.71"; exon_number "9";
chr3	StringTie	exon	113278098	113278257	1000	+	.	gene_id "MSTRG.125697"; transcript_id "MSTRG.125697.71"; exon_number "10";
chr3	StringTie	exon	113278673	113278783	1000	+	.	gene_id "MSTRG.125697"; transcript_id "MSTRG.125697.71"; exon_number "11";
chr3	StringTie	exon	113279249	113279455	1000	+	.	gene_id "MSTRG.125697"; transcript_id "MSTRG.125697.71"; exon_number "12";
chr3	StringTie	exon	113279824	113280005	1000	+	.	gene_id "MSTRG.125697"; transcript_id "MSTRG.125697.71"; exon_number "13";
chr3	StringTie	exon	113280558	113280663	1000	+	.	gene_id "MSTRG.125697"; transcript_id "MSTRG.125697.71"; exon_number "14";
chr3	StringTie	exon	113281031	113281153	1000	+	.	gene_id "MSTRG.125697"; transcript_id "MSTRG.125697.71"; exon_number "15";
chr3	StringTie	exon	113283411	113283632	1000	+	.	gene_id "MSTRG.125697"; transcript_id "MSTRG.125697.71"; exon_number "16";
chr3	StringTie	exon	113284335	113284567	1000	+	.	gene_id "MSTRG.125697"; transcript_id "MSTRG.125697.71"; exon_number "17";
chr3	StringTie	exon	113284782	113284858	1000	+	.	gene_id "MSTRG.125697"; transcript_id "MSTRG.125697.71"; exon_number "18";
chr3	StringTie	exon	113285372	113285565	1000	+	.	gene_id "MSTRG.125697"; transcript_id "MSTRG.125697.71"; exon_number "19";
chr3	StringTie	exon	113286675	113287464	1000	+	.	gene_id "MSTRG.125697"; transcript_id "MSTRG.125697.71"; exon_number "20";
chr3	StringTie	transcript	113211003	113287464	1000	+	.	gene_id "MSTRG.125697"; transcript_id "MSTRG.125697.72";
chr3	StringTie	exon	113211003	113211157	1000	+	.	gene_id "MSTRG.125697"; transcript_id "MSTRG.125697.72"; exon_number "1";
chr3	StringTie	exon	113216187	113216278	1000	+	.	gene_id "MSTRG.125697"; transcript_id "MSTRG.125697.72"; exon_number "2";
chr3	StringTie	exon	113249722	113249899	1000	+	.	gene_id "MSTRG.125697"; transcript_id "MSTRG.125697.72"; exon_number "3";
chr3	StringTie	exon	113250555	113250833	1000	+	.	gene_id "MSTRG.125697"; transcript_id "MSTRG.125697.72"; exon_number "4";
chr3	StringTie	exon	113268299	113268445	1000	+	.	gene_id "MSTRG.125697"; transcript_id "MSTRG.125697.72"; exon_number "5";
chr3	StringTie	exon	113270801	113272703	1000	+	.	gene_id "MSTRG.125697"; transcript_id "MSTRG.125697.72"; exon_number "6";
chr3	StringTie	exon	113273069	113273341	1000	+	.	gene_id "MSTRG.125697"; transcript_id "MSTRG.125697.72"; exon_number "7";
chr3	StringTie	exon	113274375	113274682	1000	+	.	gene_id "MSTRG.125697"; transcript_id "MSTRG.125697.72"; exon_number "8";
chr3	StringTie	exon	113278095	113278257	1000	+	.	gene_id "MSTRG.125697"; transcript_id "MSTRG.125697.72"; exon_number "9";
chr3	StringTie	exon	113278673	113278783	1000	+	.	gene_id "MSTRG.125697"; transcript_id "MSTRG.125697.72"; exon_number "10";
chr3	StringTie	exon	113279249	113279455	1000	+	.	gene_id "MSTRG.125697"; transcript_id "MSTRG.125697.72"; exon_number "11";
chr3	StringTie	exon	113279824	113280005	1000	+	.	gene_id "MSTRG.125697"; transcript_id "MSTRG.125697.72"; exon_number "12";
chr3	StringTie	exon	113280558	113280663	1000	+	.	gene_id "MSTRG.125697"; transcript_id "MSTRG.125697.72"; exon_number "13";
chr3	StringTie	exon	113281031	113281153	1000	+	.	gene_id "MSTRG.125697"; transcript_id "MSTRG.125697.72"; exon_number "14";
chr3	StringTie	exon	113283411	113283632	1000	+	.	gene_id "MSTRG.125697"; transcript_id "MSTRG.125697.72"; exon_number "15";
chr3	StringTie	exon	113284335	113284567	1000	+	.	gene_id "MSTRG.125697"; transcript_id "MSTRG.125697.72"; exon_number "16";
chr3	StringTie	exon	113284782	113284858	1000	+	.	gene_id "MSTRG.125697"; transcript_id "MSTRG.125697.72"; exon_number "17";
chr3	StringTie	exon	113285372	113285565	1000	+	.	gene_id "MSTRG.125697"; transcript_id "MSTRG.125697.72"; exon_number "18";
chr3	StringTie	exon	113286675	113287464	1000	+	.	gene_id "MSTRG.125697"; transcript_id "MSTRG.125697.72"; exon_number "19";
chr3	StringTie	transcript	113211003	113287445	1000	+	.	gene_id "MSTRG.125697"; transcript_id "MSTRG.125697.73";
chr3	StringTie	exon	113211003	113211157	1000	+	.	gene_id "MSTRG.125697"; transcript_id "MSTRG.125697.73"; exon_number "1";
chr3	StringTie	exon	113216187	113216278	1000	+	.	gene_id "MSTRG.125697"; transcript_id "MSTRG.125697.73"; exon_number "2";
chr3	StringTie	exon	113249722	113249899	1000	+	.	gene_id "MSTRG.125697"; transcript_id "MSTRG.125697.73"; exon_number "3";
chr3	StringTie	exon	113250555	113250833	1000	+	.	gene_id "MSTRG.125697"; transcript_id "MSTRG.125697.73"; exon_number "4";
chr3	StringTie	exon	113268299	113268445	1000	+	.	gene_id "MSTRG.125697"; transcript_id "MSTRG.125697.73"; exon_number "5";
chr3	StringTie	exon	113270801	113270944	1000	+	.	gene_id "MSTRG.125697"; transcript_id "MSTRG.125697.73"; exon_number "6";
chr3	StringTie	exon	113272410	113272703	1000	+	.	gene_id "MSTRG.125697"; transcript_id "MSTRG.125697.73"; exon_number "7";
chr3	StringTie	exon	113273069	113273341	1000	+	.	gene_id "MSTRG.125697"; transcript_id "MSTRG.125697.73"; exon_number "8";
chr3	StringTie	exon	113274375	113274682	1000	+	.	gene_id "MSTRG.125697"; transcript_id "MSTRG.125697.73"; exon_number "9";
chr3	StringTie	exon	113278095	113278257	1000	+	.	gene_id "MSTRG.125697"; transcript_id "MSTRG.125697.73"; exon_number "10";
chr3	StringTie	exon	113278673	113278783	1000	+	.	gene_id "MSTRG.125697"; transcript_id "MSTRG.125697.73"; exon_number "11";
chr3	StringTie	exon	113279249	113279455	1000	+	.	gene_id "MSTRG.125697"; transcript_id "MSTRG.125697.73"; exon_number "12";
chr3	StringTie	exon	113279824	113280005	1000	+	.	gene_id "MSTRG.125697"; transcript_id "MSTRG.125697.73"; exon_number "13";
chr3	StringTie	exon	113280558	113280663	1000	+	.	gene_id "MSTRG.125697"; transcript_id "MSTRG.125697.73"; exon_number "14";
chr3	StringTie	exon	113281031	113281153	1000	+	.	gene_id "MSTRG.125697"; transcript_id "MSTRG.125697.73"; exon_number "15";
chr3	StringTie	exon	113283411	113283632	1000	+	.	gene_id "MSTRG.125697"; transcript_id "MSTRG.125697.73"; exon_number "16";
chr3	StringTie	exon	113284335	113284858	1000	+	.	gene_id "MSTRG.125697"; transcript_id "MSTRG.125697.73"; exon_number "17";
chr3	StringTie	exon	113285372	113285565	1000	+	.	gene_id "MSTRG.125697"; transcript_id "MSTRG.125697.73"; exon_number "18";
chr3	StringTie	exon	113286675	113287445	1000	+	.	gene_id "MSTRG.125697"; transcript_id "MSTRG.125697.73"; exon_number "19";
chr3	StringTie	transcript	113211003	113287459	1000	+	.	gene_id "MSTRG.125697"; transcript_id "MSTRG.125697.74";
chr3	StringTie	exon	113211003	113211157	1000	+	.	gene_id "MSTRG.125697"; transcript_id "MSTRG.125697.74"; exon_number "1";
chr3	StringTie	exon	113216187	113216278	1000	+	.	gene_id "MSTRG.125697"; transcript_id "MSTRG.125697.74"; exon_number "2";
chr3	StringTie	exon	113249722	113249899	1000	+	.	gene_id "MSTRG.125697"; transcript_id "MSTRG.125697.74"; exon_number "3";
chr3	StringTie	exon	113250555	113250833	1000	+	.	gene_id "MSTRG.125697"; transcript_id "MSTRG.125697.74"; exon_number "4";
chr3	StringTie	exon	113268299	113268445	1000	+	.	gene_id "MSTRG.125697"; transcript_id "MSTRG.125697.74"; exon_number "5";
chr3	StringTie	exon	113270801	113270944	1000	+	.	gene_id "MSTRG.125697"; transcript_id "MSTRG.125697.74"; exon_number "6";
chr3	StringTie	exon	113272410	113272703	1000	+	.	gene_id "MSTRG.125697"; transcript_id "MSTRG.125697.74"; exon_number "7";
chr3	StringTie	exon	113273069	113273341	1000	+	.	gene_id "MSTRG.125697"; transcript_id "MSTRG.125697.74"; exon_number "8";
chr3	StringTie	exon	113274375	113274682	1000	+	.	gene_id "MSTRG.125697"; transcript_id "MSTRG.125697.74"; exon_number "9";
chr3	StringTie	exon	113278095	113278257	1000	+	.	gene_id "MSTRG.125697"; transcript_id "MSTRG.125697.74"; exon_number "10";
chr3	StringTie	exon	113278673	113278783	1000	+	.	gene_id "MSTRG.125697"; transcript_id "MSTRG.125697.74"; exon_number "11";
chr3	StringTie	exon	113279249	113279455	1000	+	.	gene_id "MSTRG.125697"; transcript_id "MSTRG.125697.74"; exon_number "12";
chr3	StringTie	exon	113279824	113280005	1000	+	.	gene_id "MSTRG.125697"; transcript_id "MSTRG.125697.74"; exon_number "13";
chr3	StringTie	exon	113280558	113280663	1000	+	.	gene_id "MSTRG.125697"; transcript_id "MSTRG.125697.74"; exon_number "14";
chr3	StringTie	exon	113281031	113281153	1000	+	.	gene_id "MSTRG.125697"; transcript_id "MSTRG.125697.74"; exon_number "15";
chr3	StringTie	exon	113283411	113283632	1000	+	.	gene_id "MSTRG.125697"; transcript_id "MSTRG.125697.74"; exon_number "16";
chr3	StringTie	exon	113284335	113284858	1000	+	.	gene_id "MSTRG.125697"; transcript_id "MSTRG.125697.74"; exon_number "17";
chr3	StringTie	exon	113285372	113285504	1000	+	.	gene_id "MSTRG.125697"; transcript_id "MSTRG.125697.74"; exon_number "18";
chr3	StringTie	exon	113286675	113287459	1000	+	.	gene_id "MSTRG.125697"; transcript_id "MSTRG.125697.74"; exon_number "19";
chr3	StringTie	transcript	113211003	113287459	1000	+	.	gene_id "MSTRG.125697"; transcript_id "MSTRG.125697.75";
chr3	StringTie	exon	113211003	113211157	1000	+	.	gene_id "MSTRG.125697"; transcript_id "MSTRG.125697.75"; exon_number "1";
chr3	StringTie	exon	113216187	113216278	1000	+	.	gene_id "MSTRG.125697"; transcript_id "MSTRG.125697.75"; exon_number "2";
chr3	StringTie	exon	113249722	113249899	1000	+	.	gene_id "MSTRG.125697"; transcript_id "MSTRG.125697.75"; exon_number "3";
chr3	StringTie	exon	113250555	113250833	1000	+	.	gene_id "MSTRG.125697"; transcript_id "MSTRG.125697.75"; exon_number "4";
chr3	StringTie	exon	113268299	113268445	1000	+	.	gene_id "MSTRG.125697"; transcript_id "MSTRG.125697.75"; exon_number "5";
chr3	StringTie	exon	113270801	113270944	1000	+	.	gene_id "MSTRG.125697"; transcript_id "MSTRG.125697.75"; exon_number "6";
chr3	StringTie	exon	113272410	113272703	1000	+	.	gene_id "MSTRG.125697"; transcript_id "MSTRG.125697.75"; exon_number "7";
chr3	StringTie	exon	113273069	113273341	1000	+	.	gene_id "MSTRG.125697"; transcript_id "MSTRG.125697.75"; exon_number "8";
chr3	StringTie	exon	113274375	113274682	1000	+	.	gene_id "MSTRG.125697"; transcript_id "MSTRG.125697.75"; exon_number "9";
chr3	StringTie	exon	113278095	113278257	1000	+	.	gene_id "MSTRG.125697"; transcript_id "MSTRG.125697.75"; exon_number "10";
chr3	StringTie	exon	113278673	113278783	1000	+	.	gene_id "MSTRG.125697"; transcript_id "MSTRG.125697.75"; exon_number "11";
chr3	StringTie	exon	113279249	113279455	1000	+	.	gene_id "MSTRG.125697"; transcript_id "MSTRG.125697.75"; exon_number "12";
chr3	StringTie	exon	113279824	113280005	1000	+	.	gene_id "MSTRG.125697"; transcript_id "MSTRG.125697.75"; exon_number "13";
chr3	StringTie	exon	113280558	113280663	1000	+	.	gene_id "MSTRG.125697"; transcript_id "MSTRG.125697.75"; exon_number "14";
chr3	StringTie	exon	113281031	113281153	1000	+	.	gene_id "MSTRG.125697"; transcript_id "MSTRG.125697.75"; exon_number "15";
chr3	StringTie	exon	113283411	113283632	1000	+	.	gene_id "MSTRG.125697"; transcript_id "MSTRG.125697.75"; exon_number "16";
chr3	StringTie	exon	113284335	113284567	1000	+	.	gene_id "MSTRG.125697"; transcript_id "MSTRG.125697.75"; exon_number "17";
chr3	StringTie	exon	113284785	113284858	1000	+	.	gene_id "MSTRG.125697"; transcript_id "MSTRG.125697.75"; exon_number "18";
chr3	StringTie	exon	113285372	113285565	1000	+	.	gene_id "MSTRG.125697"; transcript_id "MSTRG.125697.75"; exon_number "19";
chr3	StringTie	exon	113286675	113287459	1000	+	.	gene_id "MSTRG.125697"; transcript_id "MSTRG.125697.75"; exon_number "20";
chr3	StringTie	transcript	113211003	113287459	1000	+	.	gene_id "MSTRG.125697"; transcript_id "MSTRG.125697.76";
chr3	StringTie	exon	113211003	113211157	1000	+	.	gene_id "MSTRG.125697"; transcript_id "MSTRG.125697.76"; exon_number "1";
chr3	StringTie	exon	113216187	113216278	1000	+	.	gene_id "MSTRG.125697"; transcript_id "MSTRG.125697.76"; exon_number "2";
chr3	StringTie	exon	113249722	113249899	1000	+	.	gene_id "MSTRG.125697"; transcript_id "MSTRG.125697.76"; exon_number "3";
chr3	StringTie	exon	113250555	113250833	1000	+	.	gene_id "MSTRG.125697"; transcript_id "MSTRG.125697.76"; exon_number "4";
chr3	StringTie	exon	113268299	113268445	1000	+	.	gene_id "MSTRG.125697"; transcript_id "MSTRG.125697.76"; exon_number "5";
chr3	StringTie	exon	113270801	113271618	1000	+	.	gene_id "MSTRG.125697"; transcript_id "MSTRG.125697.76"; exon_number "6";
chr3	StringTie	exon	113272410	113272703	1000	+	.	gene_id "MSTRG.125697"; transcript_id "MSTRG.125697.76"; exon_number "7";
chr3	StringTie	exon	113273069	113273341	1000	+	.	gene_id "MSTRG.125697"; transcript_id "MSTRG.125697.76"; exon_number "8";
chr3	StringTie	exon	113274375	113274682	1000	+	.	gene_id "MSTRG.125697"; transcript_id "MSTRG.125697.76"; exon_number "9";
chr3	StringTie	exon	113278095	113278257	1000	+	.	gene_id "MSTRG.125697"; transcript_id "MSTRG.125697.76"; exon_number "10";
chr3	StringTie	exon	113278673	113278783	1000	+	.	gene_id "MSTRG.125697"; transcript_id "MSTRG.125697.76"; exon_number "11";
chr3	StringTie	exon	113279249	113279455	1000	+	.	gene_id "MSTRG.125697"; transcript_id "MSTRG.125697.76"; exon_number "12";
chr3	StringTie	exon	113279824	113280005	1000	+	.	gene_id "MSTRG.125697"; transcript_id "MSTRG.125697.76"; exon_number "13";
chr3	StringTie	exon	113280558	113280663	1000	+	.	gene_id "MSTRG.125697"; transcript_id "MSTRG.125697.76"; exon_number "14";
chr3	StringTie	exon	113281031	113281153	1000	+	.	gene_id "MSTRG.125697"; transcript_id "MSTRG.125697.76"; exon_number "15";
chr3	StringTie	exon	113283411	113283632	1000	+	.	gene_id "MSTRG.125697"; transcript_id "MSTRG.125697.76"; exon_number "16";
chr3	StringTie	exon	113284335	113284567	1000	+	.	gene_id "MSTRG.125697"; transcript_id "MSTRG.125697.76"; exon_number "17";
chr3	StringTie	exon	113284782	113284858	1000	+	.	gene_id "MSTRG.125697"; transcript_id "MSTRG.125697.76"; exon_number "18";
chr3	StringTie	exon	113285372	113285565	1000	+	.	gene_id "MSTRG.125697"; transcript_id "MSTRG.125697.76"; exon_number "19";
chr3	StringTie	exon	113286675	113287459	1000	+	.	gene_id "MSTRG.125697"; transcript_id "MSTRG.125697.76"; exon_number "20";
chr3	StringTie	transcript	113211003	113287464	1000	+	.	gene_id "MSTRG.125697"; transcript_id "MSTRG.125697.77";
chr3	StringTie	exon	113211003	113211157	1000	+	.	gene_id "MSTRG.125697"; transcript_id "MSTRG.125697.77"; exon_number "1";
chr3	StringTie	exon	113216187	113216278	1000	+	.	gene_id "MSTRG.125697"; transcript_id "MSTRG.125697.77"; exon_number "2";
chr3	StringTie	exon	113249722	113249899	1000	+	.	gene_id "MSTRG.125697"; transcript_id "MSTRG.125697.77"; exon_number "3";
chr3	StringTie	exon	113250555	113250833	1000	+	.	gene_id "MSTRG.125697"; transcript_id "MSTRG.125697.77"; exon_number "4";
chr3	StringTie	exon	113268299	113268445	1000	+	.	gene_id "MSTRG.125697"; transcript_id "MSTRG.125697.77"; exon_number "5";
chr3	StringTie	exon	113270801	113270944	1000	+	.	gene_id "MSTRG.125697"; transcript_id "MSTRG.125697.77"; exon_number "6";
chr3	StringTie	exon	113272410	113272703	1000	+	.	gene_id "MSTRG.125697"; transcript_id "MSTRG.125697.77"; exon_number "7";
chr3	StringTie	exon	113273069	113273341	1000	+	.	gene_id "MSTRG.125697"; transcript_id "MSTRG.125697.77"; exon_number "8";
chr3	StringTie	exon	113274375	113274682	1000	+	.	gene_id "MSTRG.125697"; transcript_id "MSTRG.125697.77"; exon_number "9";
chr3	StringTie	exon	113278095	113278257	1000	+	.	gene_id "MSTRG.125697"; transcript_id "MSTRG.125697.77"; exon_number "10";
chr3	StringTie	exon	113278673	113278783	1000	+	.	gene_id "MSTRG.125697"; transcript_id "MSTRG.125697.77"; exon_number "11";
chr3	StringTie	exon	113279249	113279455	1000	+	.	gene_id "MSTRG.125697"; transcript_id "MSTRG.125697.77"; exon_number "12";
chr3	StringTie	exon	113279824	113280005	1000	+	.	gene_id "MSTRG.125697"; transcript_id "MSTRG.125697.77"; exon_number "13";
chr3	StringTie	exon	113280558	113280663	1000	+	.	gene_id "MSTRG.125697"; transcript_id "MSTRG.125697.77"; exon_number "14";
chr3	StringTie	exon	113281031	113281153	1000	+	.	gene_id "MSTRG.125697"; transcript_id "MSTRG.125697.77"; exon_number "15";
chr3	StringTie	exon	113283411	113283632	1000	+	.	gene_id "MSTRG.125697"; transcript_id "MSTRG.125697.77"; exon_number "16";
chr3	StringTie	exon	113284335	113284567	1000	+	.	gene_id "MSTRG.125697"; transcript_id "MSTRG.125697.77"; exon_number "17";
chr3	StringTie	exon	113284691	113284858	1000	+	.	gene_id "MSTRG.125697"; transcript_id "MSTRG.125697.77"; exon_number "18";
chr3	StringTie	exon	113285372	113285504	1000	+	.	gene_id "MSTRG.125697"; transcript_id "MSTRG.125697.77"; exon_number "19";
chr3	StringTie	exon	113286675	113287464	1000	+	.	gene_id "MSTRG.125697"; transcript_id "MSTRG.125697.77"; exon_number "20";
chr3	StringTie	transcript	113211003	113287464	1000	+	.	gene_id "MSTRG.125697"; transcript_id "MSTRG.125697.78";
chr3	StringTie	exon	113211003	113211157	1000	+	.	gene_id "MSTRG.125697"; transcript_id "MSTRG.125697.78"; exon_number "1";
chr3	StringTie	exon	113216187	113216278	1000	+	.	gene_id "MSTRG.125697"; transcript_id "MSTRG.125697.78"; exon_number "2";
chr3	StringTie	exon	113249722	113249899	1000	+	.	gene_id "MSTRG.125697"; transcript_id "MSTRG.125697.78"; exon_number "3";
chr3	StringTie	exon	113250555	113250833	1000	+	.	gene_id "MSTRG.125697"; transcript_id "MSTRG.125697.78"; exon_number "4";
chr3	StringTie	exon	113268299	113268445	1000	+	.	gene_id "MSTRG.125697"; transcript_id "MSTRG.125697.78"; exon_number "5";
chr3	StringTie	exon	113270825	113270944	1000	+	.	gene_id "MSTRG.125697"; transcript_id "MSTRG.125697.78"; exon_number "6";
chr3	StringTie	exon	113272410	113272703	1000	+	.	gene_id "MSTRG.125697"; transcript_id "MSTRG.125697.78"; exon_number "7";
chr3	StringTie	exon	113273069	113273341	1000	+	.	gene_id "MSTRG.125697"; transcript_id "MSTRG.125697.78"; exon_number "8";
chr3	StringTie	exon	113274375	113274682	1000	+	.	gene_id "MSTRG.125697"; transcript_id "MSTRG.125697.78"; exon_number "9";
chr3	StringTie	exon	113278095	113278257	1000	+	.	gene_id "MSTRG.125697"; transcript_id "MSTRG.125697.78"; exon_number "10";
chr3	StringTie	exon	113278673	113278783	1000	+	.	gene_id "MSTRG.125697"; transcript_id "MSTRG.125697.78"; exon_number "11";
chr3	StringTie	exon	113279249	113279455	1000	+	.	gene_id "MSTRG.125697"; transcript_id "MSTRG.125697.78"; exon_number "12";
chr3	StringTie	exon	113279824	113280005	1000	+	.	gene_id "MSTRG.125697"; transcript_id "MSTRG.125697.78"; exon_number "13";
chr3	StringTie	exon	113280558	113280663	1000	+	.	gene_id "MSTRG.125697"; transcript_id "MSTRG.125697.78"; exon_number "14";
chr3	StringTie	exon	113281031	113281153	1000	+	.	gene_id "MSTRG.125697"; transcript_id "MSTRG.125697.78"; exon_number "15";
chr3	StringTie	exon	113283411	113283632	1000	+	.	gene_id "MSTRG.125697"; transcript_id "MSTRG.125697.78"; exon_number "16";
chr3	StringTie	exon	113284335	113284567	1000	+	.	gene_id "MSTRG.125697"; transcript_id "MSTRG.125697.78"; exon_number "17";
chr3	StringTie	exon	113284782	113284858	1000	+	.	gene_id "MSTRG.125697"; transcript_id "MSTRG.125697.78"; exon_number "18";
chr3	StringTie	exon	113285372	113285565	1000	+	.	gene_id "MSTRG.125697"; transcript_id "MSTRG.125697.78"; exon_number "19";
chr3	StringTie	exon	113286675	113287464	1000	+	.	gene_id "MSTRG.125697"; transcript_id "MSTRG.125697.78"; exon_number "20";
chr3	StringTie	transcript	113211003	113287464	1000	+	.	gene_id "MSTRG.125697"; transcript_id "MSTRG.125697.79";
chr3	StringTie	exon	113211003	113211157	1000	+	.	gene_id "MSTRG.125697"; transcript_id "MSTRG.125697.79"; exon_number "1";
chr3	StringTie	exon	113216187	113216278	1000	+	.	gene_id "MSTRG.125697"; transcript_id "MSTRG.125697.79"; exon_number "2";
chr3	StringTie	exon	113249722	113249899	1000	+	.	gene_id "MSTRG.125697"; transcript_id "MSTRG.125697.79"; exon_number "3";
chr3	StringTie	exon	113250555	113250833	1000	+	.	gene_id "MSTRG.125697"; transcript_id "MSTRG.125697.79"; exon_number "4";
chr3	StringTie	exon	113268299	113268445	1000	+	.	gene_id "MSTRG.125697"; transcript_id "MSTRG.125697.79"; exon_number "5";
chr3	StringTie	exon	113270801	113270944	1000	+	.	gene_id "MSTRG.125697"; transcript_id "MSTRG.125697.79"; exon_number "6";
chr3	StringTie	exon	113272410	113272703	1000	+	.	gene_id "MSTRG.125697"; transcript_id "MSTRG.125697.79"; exon_number "7";
chr3	StringTie	exon	113273069	113273341	1000	+	.	gene_id "MSTRG.125697"; transcript_id "MSTRG.125697.79"; exon_number "8";
chr3	StringTie	exon	113274375	113274682	1000	+	.	gene_id "MSTRG.125697"; transcript_id "MSTRG.125697.79"; exon_number "9";
chr3	StringTie	exon	113278098	113278257	1000	+	.	gene_id "MSTRG.125697"; transcript_id "MSTRG.125697.79"; exon_number "10";
chr3	StringTie	exon	113278673	113278783	1000	+	.	gene_id "MSTRG.125697"; transcript_id "MSTRG.125697.79"; exon_number "11";
chr3	StringTie	exon	113279249	113279455	1000	+	.	gene_id "MSTRG.125697"; transcript_id "MSTRG.125697.79"; exon_number "12";
chr3	StringTie	exon	113279824	113280005	1000	+	.	gene_id "MSTRG.125697"; transcript_id "MSTRG.125697.79"; exon_number "13";
chr3	StringTie	exon	113280558	113280663	1000	+	.	gene_id "MSTRG.125697"; transcript_id "MSTRG.125697.79"; exon_number "14";
chr3	StringTie	exon	113281031	113281153	1000	+	.	gene_id "MSTRG.125697"; transcript_id "MSTRG.125697.79"; exon_number "15";
chr3	StringTie	exon	113283411	113283632	1000	+	.	gene_id "MSTRG.125697"; transcript_id "MSTRG.125697.79"; exon_number "16";
chr3	StringTie	exon	113284335	113284567	1000	+	.	gene_id "MSTRG.125697"; transcript_id "MSTRG.125697.79"; exon_number "17";
chr3	StringTie	exon	113284782	113284858	1000	+	.	gene_id "MSTRG.125697"; transcript_id "MSTRG.125697.79"; exon_number "18";
chr3	StringTie	exon	113285439	113285565	1000	+	.	gene_id "MSTRG.125697"; transcript_id "MSTRG.125697.79"; exon_number "19";
chr3	StringTie	exon	113286675	113287464	1000	+	.	gene_id "MSTRG.125697"; transcript_id "MSTRG.125697.79"; exon_number "20";
chr3	StringTie	transcript	113207030	113287464	1000	+	.	gene_id "MSTRG.125697"; transcript_id "MSTRG.125697.8";
chr3	StringTie	exon	113207030	113211157	1000	+	.	gene_id "MSTRG.125697"; transcript_id "MSTRG.125697.8"; exon_number "1";
chr3	StringTie	exon	113216187	113216278	1000	+	.	gene_id "MSTRG.125697"; transcript_id "MSTRG.125697.8"; exon_number "2";
chr3	StringTie	exon	113249722	113249899	1000	+	.	gene_id "MSTRG.125697"; transcript_id "MSTRG.125697.8"; exon_number "3";
chr3	StringTie	exon	113250555	113250833	1000	+	.	gene_id "MSTRG.125697"; transcript_id "MSTRG.125697.8"; exon_number "4";
chr3	StringTie	exon	113268299	113268445	1000	+	.	gene_id "MSTRG.125697"; transcript_id "MSTRG.125697.8"; exon_number "5";
chr3	StringTie	exon	113270801	113270944	1000	+	.	gene_id "MSTRG.125697"; transcript_id "MSTRG.125697.8"; exon_number "6";
chr3	StringTie	exon	113272410	113272703	1000	+	.	gene_id "MSTRG.125697"; transcript_id "MSTRG.125697.8"; exon_number "7";
chr3	StringTie	exon	113273069	113273341	1000	+	.	gene_id "MSTRG.125697"; transcript_id "MSTRG.125697.8"; exon_number "8";
chr3	StringTie	exon	113274375	113274682	1000	+	.	gene_id "MSTRG.125697"; transcript_id "MSTRG.125697.8"; exon_number "9";
chr3	StringTie	exon	113278098	113278257	1000	+	.	gene_id "MSTRG.125697"; transcript_id "MSTRG.125697.8"; exon_number "10";
chr3	StringTie	exon	113278673	113278783	1000	+	.	gene_id "MSTRG.125697"; transcript_id "MSTRG.125697.8"; exon_number "11";
chr3	StringTie	exon	113279249	113279678	1000	+	.	gene_id "MSTRG.125697"; transcript_id "MSTRG.125697.8"; exon_number "12";
chr3	StringTie	exon	113279824	113280005	1000	+	.	gene_id "MSTRG.125697"; transcript_id "MSTRG.125697.8"; exon_number "13";
chr3	StringTie	exon	113280558	113280663	1000	+	.	gene_id "MSTRG.125697"; transcript_id "MSTRG.125697.8"; exon_number "14";
chr3	StringTie	exon	113281031	113281153	1000	+	.	gene_id "MSTRG.125697"; transcript_id "MSTRG.125697.8"; exon_number "15";
chr3	StringTie	exon	113283411	113283632	1000	+	.	gene_id "MSTRG.125697"; transcript_id "MSTRG.125697.8"; exon_number "16";
chr3	StringTie	exon	113284335	113284567	1000	+	.	gene_id "MSTRG.125697"; transcript_id "MSTRG.125697.8"; exon_number "17";
chr3	StringTie	exon	113284782	113284858	1000	+	.	gene_id "MSTRG.125697"; transcript_id "MSTRG.125697.8"; exon_number "18";
chr3	StringTie	exon	113285372	113285565	1000	+	.	gene_id "MSTRG.125697"; transcript_id "MSTRG.125697.8"; exon_number "19";
chr3	StringTie	exon	113286675	113287464	1000	+	.	gene_id "MSTRG.125697"; transcript_id "MSTRG.125697.8"; exon_number "20";
chr3	StringTie	transcript	113211003	113287464	1000	+	.	gene_id "MSTRG.125697"; transcript_id "MSTRG.125697.80";
chr3	StringTie	exon	113211003	113211157	1000	+	.	gene_id "MSTRG.125697"; transcript_id "MSTRG.125697.80"; exon_number "1";
chr3	StringTie	exon	113216187	113216278	1000	+	.	gene_id "MSTRG.125697"; transcript_id "MSTRG.125697.80"; exon_number "2";
chr3	StringTie	exon	113249722	113249899	1000	+	.	gene_id "MSTRG.125697"; transcript_id "MSTRG.125697.80"; exon_number "3";
chr3	StringTie	exon	113250555	113250833	1000	+	.	gene_id "MSTRG.125697"; transcript_id "MSTRG.125697.80"; exon_number "4";
chr3	StringTie	exon	113263899	113264027	1000	+	.	gene_id "MSTRG.125697"; transcript_id "MSTRG.125697.80"; exon_number "5";
chr3	StringTie	exon	113268299	113268445	1000	+	.	gene_id "MSTRG.125697"; transcript_id "MSTRG.125697.80"; exon_number "6";
chr3	StringTie	exon	113270825	113271618	1000	+	.	gene_id "MSTRG.125697"; transcript_id "MSTRG.125697.80"; exon_number "7";
chr3	StringTie	exon	113272410	113272703	1000	+	.	gene_id "MSTRG.125697"; transcript_id "MSTRG.125697.80"; exon_number "8";
chr3	StringTie	exon	113273069	113273341	1000	+	.	gene_id "MSTRG.125697"; transcript_id "MSTRG.125697.80"; exon_number "9";
chr3	StringTie	exon	113274375	113274682	1000	+	.	gene_id "MSTRG.125697"; transcript_id "MSTRG.125697.80"; exon_number "10";
chr3	StringTie	exon	113278095	113278257	1000	+	.	gene_id "MSTRG.125697"; transcript_id "MSTRG.125697.80"; exon_number "11";
chr3	StringTie	exon	113278673	113278783	1000	+	.	gene_id "MSTRG.125697"; transcript_id "MSTRG.125697.80"; exon_number "12";
chr3	StringTie	exon	113279255	113279455	1000	+	.	gene_id "MSTRG.125697"; transcript_id "MSTRG.125697.80"; exon_number "13";
chr3	StringTie	exon	113279824	113280005	1000	+	.	gene_id "MSTRG.125697"; transcript_id "MSTRG.125697.80"; exon_number "14";
chr3	StringTie	exon	113280558	113280663	1000	+	.	gene_id "MSTRG.125697"; transcript_id "MSTRG.125697.80"; exon_number "15";
chr3	StringTie	exon	113281031	113281153	1000	+	.	gene_id "MSTRG.125697"; transcript_id "MSTRG.125697.80"; exon_number "16";
chr3	StringTie	exon	113283411	113283632	1000	+	.	gene_id "MSTRG.125697"; transcript_id "MSTRG.125697.80"; exon_number "17";
chr3	StringTie	exon	113284335	113284567	1000	+	.	gene_id "MSTRG.125697"; transcript_id "MSTRG.125697.80"; exon_number "18";
chr3	StringTie	exon	113284782	113284858	1000	+	.	gene_id "MSTRG.125697"; transcript_id "MSTRG.125697.80"; exon_number "19";
chr3	StringTie	exon	113285372	113285565	1000	+	.	gene_id "MSTRG.125697"; transcript_id "MSTRG.125697.80"; exon_number "20";
chr3	StringTie	exon	113286675	113287464	1000	+	.	gene_id "MSTRG.125697"; transcript_id "MSTRG.125697.80"; exon_number "21";
chr3	StringTie	transcript	113211006	113287464	1000	+	.	gene_id "MSTRG.125697"; transcript_id "MSTRG.125697.82";
chr3	StringTie	exon	113211006	113211157	1000	+	.	gene_id "MSTRG.125697"; transcript_id "MSTRG.125697.82"; exon_number "1";
chr3	StringTie	exon	113211467	113212016	1000	+	.	gene_id "MSTRG.125697"; transcript_id "MSTRG.125697.82"; exon_number "2";
chr3	StringTie	exon	113216187	113216278	1000	+	.	gene_id "MSTRG.125697"; transcript_id "MSTRG.125697.82"; exon_number "3";
chr3	StringTie	exon	113227923	113228030	1000	+	.	gene_id "MSTRG.125697"; transcript_id "MSTRG.125697.82"; exon_number "4";
chr3	StringTie	exon	113249722	113249899	1000	+	.	gene_id "MSTRG.125697"; transcript_id "MSTRG.125697.82"; exon_number "5";
chr3	StringTie	exon	113250555	113250833	1000	+	.	gene_id "MSTRG.125697"; transcript_id "MSTRG.125697.82"; exon_number "6";
chr3	StringTie	exon	113268299	113268445	1000	+	.	gene_id "MSTRG.125697"; transcript_id "MSTRG.125697.82"; exon_number "7";
chr3	StringTie	exon	113270801	113270944	1000	+	.	gene_id "MSTRG.125697"; transcript_id "MSTRG.125697.82"; exon_number "8";
chr3	StringTie	exon	113272410	113272703	1000	+	.	gene_id "MSTRG.125697"; transcript_id "MSTRG.125697.82"; exon_number "9";
chr3	StringTie	exon	113273069	113273341	1000	+	.	gene_id "MSTRG.125697"; transcript_id "MSTRG.125697.82"; exon_number "10";
chr3	StringTie	exon	113274375	113274682	1000	+	.	gene_id "MSTRG.125697"; transcript_id "MSTRG.125697.82"; exon_number "11";
chr3	StringTie	exon	113278095	113278257	1000	+	.	gene_id "MSTRG.125697"; transcript_id "MSTRG.125697.82"; exon_number "12";
chr3	StringTie	exon	113278673	113278783	1000	+	.	gene_id "MSTRG.125697"; transcript_id "MSTRG.125697.82"; exon_number "13";
chr3	StringTie	exon	113279249	113279455	1000	+	.	gene_id "MSTRG.125697"; transcript_id "MSTRG.125697.82"; exon_number "14";
chr3	StringTie	exon	113279824	113280005	1000	+	.	gene_id "MSTRG.125697"; transcript_id "MSTRG.125697.82"; exon_number "15";
chr3	StringTie	exon	113280558	113280663	1000	+	.	gene_id "MSTRG.125697"; transcript_id "MSTRG.125697.82"; exon_number "16";
chr3	StringTie	exon	113281031	113281153	1000	+	.	gene_id "MSTRG.125697"; transcript_id "MSTRG.125697.82"; exon_number "17";
chr3	StringTie	exon	113283411	113283632	1000	+	.	gene_id "MSTRG.125697"; transcript_id "MSTRG.125697.82"; exon_number "18";
chr3	StringTie	exon	113284335	113284567	1000	+	.	gene_id "MSTRG.125697"; transcript_id "MSTRG.125697.82"; exon_number "19";
chr3	StringTie	exon	113284785	113284858	1000	+	.	gene_id "MSTRG.125697"; transcript_id "MSTRG.125697.82"; exon_number "20";
chr3	StringTie	exon	113285372	113285565	1000	+	.	gene_id "MSTRG.125697"; transcript_id "MSTRG.125697.82"; exon_number "21";
chr3	StringTie	exon	113286675	113287464	1000	+	.	gene_id "MSTRG.125697"; transcript_id "MSTRG.125697.82"; exon_number "22";
chr3	StringTie	transcript	113211135	113285567	1000	+	.	gene_id "MSTRG.125697"; transcript_id "MSTRG.125697.83";
chr3	StringTie	exon	113211135	113212016	1000	+	.	gene_id "MSTRG.125697"; transcript_id "MSTRG.125697.83"; exon_number "1";
chr3	StringTie	exon	113216187	113216274	1000	+	.	gene_id "MSTRG.125697"; transcript_id "MSTRG.125697.83"; exon_number "2";
chr3	StringTie	exon	113227928	113228030	1000	+	.	gene_id "MSTRG.125697"; transcript_id "MSTRG.125697.83"; exon_number "3";
chr3	StringTie	exon	113249722	113249899	1000	+	.	gene_id "MSTRG.125697"; transcript_id "MSTRG.125697.83"; exon_number "4";
chr3	StringTie	exon	113250555	113250833	1000	+	.	gene_id "MSTRG.125697"; transcript_id "MSTRG.125697.83"; exon_number "5";
chr3	StringTie	exon	113268299	113268445	1000	+	.	gene_id "MSTRG.125697"; transcript_id "MSTRG.125697.83"; exon_number "6";
chr3	StringTie	exon	113270801	113270944	1000	+	.	gene_id "MSTRG.125697"; transcript_id "MSTRG.125697.83"; exon_number "7";
chr3	StringTie	exon	113272410	113272703	1000	+	.	gene_id "MSTRG.125697"; transcript_id "MSTRG.125697.83"; exon_number "8";
chr3	StringTie	exon	113273069	113273341	1000	+	.	gene_id "MSTRG.125697"; transcript_id "MSTRG.125697.83"; exon_number "9";
chr3	StringTie	exon	113274375	113274682	1000	+	.	gene_id "MSTRG.125697"; transcript_id "MSTRG.125697.83"; exon_number "10";
chr3	StringTie	exon	113278095	113278257	1000	+	.	gene_id "MSTRG.125697"; transcript_id "MSTRG.125697.83"; exon_number "11";
chr3	StringTie	exon	113278673	113278783	1000	+	.	gene_id "MSTRG.125697"; transcript_id "MSTRG.125697.83"; exon_number "12";
chr3	StringTie	exon	113279249	113279455	1000	+	.	gene_id "MSTRG.125697"; transcript_id "MSTRG.125697.83"; exon_number "13";
chr3	StringTie	exon	113279824	113280005	1000	+	.	gene_id "MSTRG.125697"; transcript_id "MSTRG.125697.83"; exon_number "14";
chr3	StringTie	exon	113280558	113280663	1000	+	.	gene_id "MSTRG.125697"; transcript_id "MSTRG.125697.83"; exon_number "15";
chr3	StringTie	exon	113281031	113281153	1000	+	.	gene_id "MSTRG.125697"; transcript_id "MSTRG.125697.83"; exon_number "16";
chr3	StringTie	exon	113283411	113283632	1000	+	.	gene_id "MSTRG.125697"; transcript_id "MSTRG.125697.83"; exon_number "17";
chr3	StringTie	exon	113284335	113284567	1000	+	.	gene_id "MSTRG.125697"; transcript_id "MSTRG.125697.83"; exon_number "18";
chr3	StringTie	exon	113284785	113284858	1000	+	.	gene_id "MSTRG.125697"; transcript_id "MSTRG.125697.83"; exon_number "19";
chr3	StringTie	exon	113285372	113285567	1000	+	.	gene_id "MSTRG.125697"; transcript_id "MSTRG.125697.83"; exon_number "20";
chr3	StringTie	transcript	113211142	113293894	1000	+	.	gene_id "MSTRG.125697"; transcript_id "MSTRG.125697.84";
chr3	StringTie	exon	113211142	113211157	1000	+	.	gene_id "MSTRG.125697"; transcript_id "MSTRG.125697.84"; exon_number "1";
chr3	StringTie	exon	113211467	113212016	1000	+	.	gene_id "MSTRG.125697"; transcript_id "MSTRG.125697.84"; exon_number "2";
chr3	StringTie	exon	113216187	113216278	1000	+	.	gene_id "MSTRG.125697"; transcript_id "MSTRG.125697.84"; exon_number "3";
chr3	StringTie	exon	113249722	113249899	1000	+	.	gene_id "MSTRG.125697"; transcript_id "MSTRG.125697.84"; exon_number "4";
chr3	StringTie	exon	113250555	113250833	1000	+	.	gene_id "MSTRG.125697"; transcript_id "MSTRG.125697.84"; exon_number "5";
chr3	StringTie	exon	113268299	113268445	1000	+	.	gene_id "MSTRG.125697"; transcript_id "MSTRG.125697.84"; exon_number "6";
chr3	StringTie	exon	113270825	113270944	1000	+	.	gene_id "MSTRG.125697"; transcript_id "MSTRG.125697.84"; exon_number "7";
chr3	StringTie	exon	113272410	113272703	1000	+	.	gene_id "MSTRG.125697"; transcript_id "MSTRG.125697.84"; exon_number "8";
chr3	StringTie	exon	113273069	113273341	1000	+	.	gene_id "MSTRG.125697"; transcript_id "MSTRG.125697.84"; exon_number "9";
chr3	StringTie	exon	113274375	113274682	1000	+	.	gene_id "MSTRG.125697"; transcript_id "MSTRG.125697.84"; exon_number "10";
chr3	StringTie	exon	113278095	113278257	1000	+	.	gene_id "MSTRG.125697"; transcript_id "MSTRG.125697.84"; exon_number "11";
chr3	StringTie	exon	113278673	113278783	1000	+	.	gene_id "MSTRG.125697"; transcript_id "MSTRG.125697.84"; exon_number "12";
chr3	StringTie	exon	113279249	113279455	1000	+	.	gene_id "MSTRG.125697"; transcript_id "MSTRG.125697.84"; exon_number "13";
chr3	StringTie	exon	113279824	113280005	1000	+	.	gene_id "MSTRG.125697"; transcript_id "MSTRG.125697.84"; exon_number "14";
chr3	StringTie	exon	113280558	113280663	1000	+	.	gene_id "MSTRG.125697"; transcript_id "MSTRG.125697.84"; exon_number "15";
chr3	StringTie	exon	113281031	113281153	1000	+	.	gene_id "MSTRG.125697"; transcript_id "MSTRG.125697.84"; exon_number "16";
chr3	StringTie	exon	113283411	113283632	1000	+	.	gene_id "MSTRG.125697"; transcript_id "MSTRG.125697.84"; exon_number "17";
chr3	StringTie	exon	113284335	113284567	1000	+	.	gene_id "MSTRG.125697"; transcript_id "MSTRG.125697.84"; exon_number "18";
chr3	StringTie	exon	113284782	113284858	1000	+	.	gene_id "MSTRG.125697"; transcript_id "MSTRG.125697.84"; exon_number "19";
chr3	StringTie	exon	113285372	113285565	1000	+	.	gene_id "MSTRG.125697"; transcript_id "MSTRG.125697.84"; exon_number "20";
chr3	StringTie	exon	113286675	113293894	1000	+	.	gene_id "MSTRG.125697"; transcript_id "MSTRG.125697.84"; exon_number "21";
chr3	StringTie	transcript	113211467	113287463	1000	+	.	gene_id "MSTRG.125697"; transcript_id "MSTRG.125697.85";
chr3	StringTie	exon	113211467	113212016	1000	+	.	gene_id "MSTRG.125697"; transcript_id "MSTRG.125697.85"; exon_number "1";
chr3	StringTie	exon	113216187	113216278	1000	+	.	gene_id "MSTRG.125697"; transcript_id "MSTRG.125697.85"; exon_number "2";
chr3	StringTie	exon	113227928	113228030	1000	+	.	gene_id "MSTRG.125697"; transcript_id "MSTRG.125697.85"; exon_number "3";
chr3	StringTie	exon	113249722	113249899	1000	+	.	gene_id "MSTRG.125697"; transcript_id "MSTRG.125697.85"; exon_number "4";
chr3	StringTie	exon	113250555	113250833	1000	+	.	gene_id "MSTRG.125697"; transcript_id "MSTRG.125697.85"; exon_number "5";
chr3	StringTie	exon	113268299	113268445	1000	+	.	gene_id "MSTRG.125697"; transcript_id "MSTRG.125697.85"; exon_number "6";
chr3	StringTie	exon	113270801	113270944	1000	+	.	gene_id "MSTRG.125697"; transcript_id "MSTRG.125697.85"; exon_number "7";
chr3	StringTie	exon	113272410	113272703	1000	+	.	gene_id "MSTRG.125697"; transcript_id "MSTRG.125697.85"; exon_number "8";
chr3	StringTie	exon	113273069	113273341	1000	+	.	gene_id "MSTRG.125697"; transcript_id "MSTRG.125697.85"; exon_number "9";
chr3	StringTie	exon	113274375	113274682	1000	+	.	gene_id "MSTRG.125697"; transcript_id "MSTRG.125697.85"; exon_number "10";
chr3	StringTie	exon	113278098	113278257	1000	+	.	gene_id "MSTRG.125697"; transcript_id "MSTRG.125697.85"; exon_number "11";
chr3	StringTie	exon	113278673	113278783	1000	+	.	gene_id "MSTRG.125697"; transcript_id "MSTRG.125697.85"; exon_number "12";
chr3	StringTie	exon	113279249	113279455	1000	+	.	gene_id "MSTRG.125697"; transcript_id "MSTRG.125697.85"; exon_number "13";
chr3	StringTie	exon	113279824	113280005	1000	+	.	gene_id "MSTRG.125697"; transcript_id "MSTRG.125697.85"; exon_number "14";
chr3	StringTie	exon	113280558	113280663	1000	+	.	gene_id "MSTRG.125697"; transcript_id "MSTRG.125697.85"; exon_number "15";
chr3	StringTie	exon	113281031	113281153	1000	+	.	gene_id "MSTRG.125697"; transcript_id "MSTRG.125697.85"; exon_number "16";
chr3	StringTie	exon	113283411	113283632	1000	+	.	gene_id "MSTRG.125697"; transcript_id "MSTRG.125697.85"; exon_number "17";
chr3	StringTie	exon	113284335	113284567	1000	+	.	gene_id "MSTRG.125697"; transcript_id "MSTRG.125697.85"; exon_number "18";
chr3	StringTie	exon	113284782	113284858	1000	+	.	gene_id "MSTRG.125697"; transcript_id "MSTRG.125697.85"; exon_number "19";
chr3	StringTie	exon	113285372	113285565	1000	+	.	gene_id "MSTRG.125697"; transcript_id "MSTRG.125697.85"; exon_number "20";
chr3	StringTie	exon	113286675	113287463	1000	+	.	gene_id "MSTRG.125697"; transcript_id "MSTRG.125697.85"; exon_number "21";
chr3	StringTie	transcript	113211484	113287459	1000	+	.	gene_id "MSTRG.125697"; transcript_id "MSTRG.125697.87";
chr3	StringTie	exon	113211484	113212521	1000	+	.	gene_id "MSTRG.125697"; transcript_id "MSTRG.125697.87"; exon_number "1";
chr3	StringTie	exon	113216187	113216318	1000	+	.	gene_id "MSTRG.125697"; transcript_id "MSTRG.125697.87"; exon_number "2";
chr3	StringTie	exon	113227923	113228030	1000	+	.	gene_id "MSTRG.125697"; transcript_id "MSTRG.125697.87"; exon_number "3";
chr3	StringTie	exon	113249722	113249899	1000	+	.	gene_id "MSTRG.125697"; transcript_id "MSTRG.125697.87"; exon_number "4";
chr3	StringTie	exon	113250555	113250833	1000	+	.	gene_id "MSTRG.125697"; transcript_id "MSTRG.125697.87"; exon_number "5";
chr3	StringTie	exon	113268299	113268445	1000	+	.	gene_id "MSTRG.125697"; transcript_id "MSTRG.125697.87"; exon_number "6";
chr3	StringTie	exon	113270801	113270944	1000	+	.	gene_id "MSTRG.125697"; transcript_id "MSTRG.125697.87"; exon_number "7";
chr3	StringTie	exon	113272410	113272703	1000	+	.	gene_id "MSTRG.125697"; transcript_id "MSTRG.125697.87"; exon_number "8";
chr3	StringTie	exon	113273069	113273341	1000	+	.	gene_id "MSTRG.125697"; transcript_id "MSTRG.125697.87"; exon_number "9";
chr3	StringTie	exon	113274375	113274682	1000	+	.	gene_id "MSTRG.125697"; transcript_id "MSTRG.125697.87"; exon_number "10";
chr3	StringTie	exon	113278098	113278257	1000	+	.	gene_id "MSTRG.125697"; transcript_id "MSTRG.125697.87"; exon_number "11";
chr3	StringTie	exon	113278673	113278783	1000	+	.	gene_id "MSTRG.125697"; transcript_id "MSTRG.125697.87"; exon_number "12";
chr3	StringTie	exon	113279249	113279455	1000	+	.	gene_id "MSTRG.125697"; transcript_id "MSTRG.125697.87"; exon_number "13";
chr3	StringTie	exon	113279824	113280005	1000	+	.	gene_id "MSTRG.125697"; transcript_id "MSTRG.125697.87"; exon_number "14";
chr3	StringTie	exon	113280558	113280663	1000	+	.	gene_id "MSTRG.125697"; transcript_id "MSTRG.125697.87"; exon_number "15";
chr3	StringTie	exon	113281031	113281153	1000	+	.	gene_id "MSTRG.125697"; transcript_id "MSTRG.125697.87"; exon_number "16";
chr3	StringTie	exon	113283411	113283632	1000	+	.	gene_id "MSTRG.125697"; transcript_id "MSTRG.125697.87"; exon_number "17";
chr3	StringTie	exon	113284335	113284567	1000	+	.	gene_id "MSTRG.125697"; transcript_id "MSTRG.125697.87"; exon_number "18";
chr3	StringTie	exon	113284680	113284858	1000	+	.	gene_id "MSTRG.125697"; transcript_id "MSTRG.125697.87"; exon_number "19";
chr3	StringTie	exon	113285372	113285565	1000	+	.	gene_id "MSTRG.125697"; transcript_id "MSTRG.125697.87"; exon_number "20";
chr3	StringTie	exon	113287022	113287459	1000	+	.	gene_id "MSTRG.125697"; transcript_id "MSTRG.125697.87"; exon_number "21";
chr3	StringTie	transcript	113211491	113287463	1000	+	.	gene_id "MSTRG.125697"; transcript_id "MSTRG.125697.88";
chr3	StringTie	exon	113211491	113212016	1000	+	.	gene_id "MSTRG.125697"; transcript_id "MSTRG.125697.88"; exon_number "1";
chr3	StringTie	exon	113216187	113216278	1000	+	.	gene_id "MSTRG.125697"; transcript_id "MSTRG.125697.88"; exon_number "2";
chr3	StringTie	exon	113249722	113249899	1000	+	.	gene_id "MSTRG.125697"; transcript_id "MSTRG.125697.88"; exon_number "3";
chr3	StringTie	exon	113250555	113250833	1000	+	.	gene_id "MSTRG.125697"; transcript_id "MSTRG.125697.88"; exon_number "4";
chr3	StringTie	exon	113268299	113268445	1000	+	.	gene_id "MSTRG.125697"; transcript_id "MSTRG.125697.88"; exon_number "5";
chr3	StringTie	exon	113270825	113270944	1000	+	.	gene_id "MSTRG.125697"; transcript_id "MSTRG.125697.88"; exon_number "6";
chr3	StringTie	exon	113272410	113272703	1000	+	.	gene_id "MSTRG.125697"; transcript_id "MSTRG.125697.88"; exon_number "7";
chr3	StringTie	exon	113273069	113273341	1000	+	.	gene_id "MSTRG.125697"; transcript_id "MSTRG.125697.88"; exon_number "8";
chr3	StringTie	exon	113274375	113274682	1000	+	.	gene_id "MSTRG.125697"; transcript_id "MSTRG.125697.88"; exon_number "9";
chr3	StringTie	exon	113278095	113278257	1000	+	.	gene_id "MSTRG.125697"; transcript_id "MSTRG.125697.88"; exon_number "10";
chr3	StringTie	exon	113278673	113278783	1000	+	.	gene_id "MSTRG.125697"; transcript_id "MSTRG.125697.88"; exon_number "11";
chr3	StringTie	exon	113279255	113279455	1000	+	.	gene_id "MSTRG.125697"; transcript_id "MSTRG.125697.88"; exon_number "12";
chr3	StringTie	exon	113279824	113280005	1000	+	.	gene_id "MSTRG.125697"; transcript_id "MSTRG.125697.88"; exon_number "13";
chr3	StringTie	exon	113280558	113280663	1000	+	.	gene_id "MSTRG.125697"; transcript_id "MSTRG.125697.88"; exon_number "14";
chr3	StringTie	exon	113281031	113281153	1000	+	.	gene_id "MSTRG.125697"; transcript_id "MSTRG.125697.88"; exon_number "15";
chr3	StringTie	exon	113283411	113283632	1000	+	.	gene_id "MSTRG.125697"; transcript_id "MSTRG.125697.88"; exon_number "16";
chr3	StringTie	exon	113284335	113284567	1000	+	.	gene_id "MSTRG.125697"; transcript_id "MSTRG.125697.88"; exon_number "17";
chr3	StringTie	exon	113284782	113284858	1000	+	.	gene_id "MSTRG.125697"; transcript_id "MSTRG.125697.88"; exon_number "18";
chr3	StringTie	exon	113285372	113285565	1000	+	.	gene_id "MSTRG.125697"; transcript_id "MSTRG.125697.88"; exon_number "19";
chr3	StringTie	exon	113286675	113287463	1000	+	.	gene_id "MSTRG.125697"; transcript_id "MSTRG.125697.88"; exon_number "20";
chr3	StringTie	transcript	113211503	113287463	1000	+	.	gene_id "MSTRG.125697"; transcript_id "MSTRG.125697.89";
chr3	StringTie	exon	113211503	113212016	1000	+	.	gene_id "MSTRG.125697"; transcript_id "MSTRG.125697.89"; exon_number "1";
chr3	StringTie	exon	113216187	113216274	1000	+	.	gene_id "MSTRG.125697"; transcript_id "MSTRG.125697.89"; exon_number "2";
chr3	StringTie	exon	113227923	113228030	1000	+	.	gene_id "MSTRG.125697"; transcript_id "MSTRG.125697.89"; exon_number "3";
chr3	StringTie	exon	113249722	113249899	1000	+	.	gene_id "MSTRG.125697"; transcript_id "MSTRG.125697.89"; exon_number "4";
chr3	StringTie	exon	113250555	113250833	1000	+	.	gene_id "MSTRG.125697"; transcript_id "MSTRG.125697.89"; exon_number "5";
chr3	StringTie	exon	113263899	113264027	1000	+	.	gene_id "MSTRG.125697"; transcript_id "MSTRG.125697.89"; exon_number "6";
chr3	StringTie	exon	113268299	113268445	1000	+	.	gene_id "MSTRG.125697"; transcript_id "MSTRG.125697.89"; exon_number "7";
chr3	StringTie	exon	113270801	113270944	1000	+	.	gene_id "MSTRG.125697"; transcript_id "MSTRG.125697.89"; exon_number "8";
chr3	StringTie	exon	113272410	113272703	1000	+	.	gene_id "MSTRG.125697"; transcript_id "MSTRG.125697.89"; exon_number "9";
chr3	StringTie	exon	113273069	113273341	1000	+	.	gene_id "MSTRG.125697"; transcript_id "MSTRG.125697.89"; exon_number "10";
chr3	StringTie	exon	113274375	113274682	1000	+	.	gene_id "MSTRG.125697"; transcript_id "MSTRG.125697.89"; exon_number "11";
chr3	StringTie	exon	113278098	113278257	1000	+	.	gene_id "MSTRG.125697"; transcript_id "MSTRG.125697.89"; exon_number "12";
chr3	StringTie	exon	113278673	113278783	1000	+	.	gene_id "MSTRG.125697"; transcript_id "MSTRG.125697.89"; exon_number "13";
chr3	StringTie	exon	113279249	113279455	1000	+	.	gene_id "MSTRG.125697"; transcript_id "MSTRG.125697.89"; exon_number "14";
chr3	StringTie	exon	113279824	113280005	1000	+	.	gene_id "MSTRG.125697"; transcript_id "MSTRG.125697.89"; exon_number "15";
chr3	StringTie	exon	113280558	113280663	1000	+	.	gene_id "MSTRG.125697"; transcript_id "MSTRG.125697.89"; exon_number "16";
chr3	StringTie	exon	113281031	113281153	1000	+	.	gene_id "MSTRG.125697"; transcript_id "MSTRG.125697.89"; exon_number "17";
chr3	StringTie	exon	113283411	113283632	1000	+	.	gene_id "MSTRG.125697"; transcript_id "MSTRG.125697.89"; exon_number "18";
chr3	StringTie	exon	113284335	113284567	1000	+	.	gene_id "MSTRG.125697"; transcript_id "MSTRG.125697.89"; exon_number "19";
chr3	StringTie	exon	113284680	113284858	1000	+	.	gene_id "MSTRG.125697"; transcript_id "MSTRG.125697.89"; exon_number "20";
chr3	StringTie	exon	113285372	113285565	1000	+	.	gene_id "MSTRG.125697"; transcript_id "MSTRG.125697.89"; exon_number "21";
chr3	StringTie	exon	113286675	113287463	1000	+	.	gene_id "MSTRG.125697"; transcript_id "MSTRG.125697.89"; exon_number "22";
chr3	StringTie	transcript	113207031	113287463	1000	+	.	gene_id "MSTRG.125697"; transcript_id "MSTRG.125697.9";
chr3	StringTie	exon	113207031	113212016	1000	+	.	gene_id "MSTRG.125697"; transcript_id "MSTRG.125697.9"; exon_number "1";
chr3	StringTie	exon	113216187	113216278	1000	+	.	gene_id "MSTRG.125697"; transcript_id "MSTRG.125697.9"; exon_number "2";
chr3	StringTie	exon	113227923	113228030	1000	+	.	gene_id "MSTRG.125697"; transcript_id "MSTRG.125697.9"; exon_number "3";
chr3	StringTie	exon	113249722	113249899	1000	+	.	gene_id "MSTRG.125697"; transcript_id "MSTRG.125697.9"; exon_number "4";
chr3	StringTie	exon	113250555	113250833	1000	+	.	gene_id "MSTRG.125697"; transcript_id "MSTRG.125697.9"; exon_number "5";
chr3	StringTie	exon	113268299	113268445	1000	+	.	gene_id "MSTRG.125697"; transcript_id "MSTRG.125697.9"; exon_number "6";
chr3	StringTie	exon	113270801	113270944	1000	+	.	gene_id "MSTRG.125697"; transcript_id "MSTRG.125697.9"; exon_number "7";
chr3	StringTie	exon	113272410	113272703	1000	+	.	gene_id "MSTRG.125697"; transcript_id "MSTRG.125697.9"; exon_number "8";
chr3	StringTie	exon	113274375	113274682	1000	+	.	gene_id "MSTRG.125697"; transcript_id "MSTRG.125697.9"; exon_number "9";
chr3	StringTie	exon	113278098	113278257	1000	+	.	gene_id "MSTRG.125697"; transcript_id "MSTRG.125697.9"; exon_number "10";
chr3	StringTie	exon	113278673	113278783	1000	+	.	gene_id "MSTRG.125697"; transcript_id "MSTRG.125697.9"; exon_number "11";
chr3	StringTie	exon	113279249	113279455	1000	+	.	gene_id "MSTRG.125697"; transcript_id "MSTRG.125697.9"; exon_number "12";
chr3	StringTie	exon	113279824	113280005	1000	+	.	gene_id "MSTRG.125697"; transcript_id "MSTRG.125697.9"; exon_number "13";
chr3	StringTie	exon	113280558	113280663	1000	+	.	gene_id "MSTRG.125697"; transcript_id "MSTRG.125697.9"; exon_number "14";
chr3	StringTie	exon	113281031	113281153	1000	+	.	gene_id "MSTRG.125697"; transcript_id "MSTRG.125697.9"; exon_number "15";
chr3	StringTie	exon	113283411	113283632	1000	+	.	gene_id "MSTRG.125697"; transcript_id "MSTRG.125697.9"; exon_number "16";
chr3	StringTie	exon	113284335	113284567	1000	+	.	gene_id "MSTRG.125697"; transcript_id "MSTRG.125697.9"; exon_number "17";
chr3	StringTie	exon	113284782	113284858	1000	+	.	gene_id "MSTRG.125697"; transcript_id "MSTRG.125697.9"; exon_number "18";
chr3	StringTie	exon	113285439	113285565	1000	+	.	gene_id "MSTRG.125697"; transcript_id "MSTRG.125697.9"; exon_number "19";
chr3	StringTie	exon	113286675	113287463	1000	+	.	gene_id "MSTRG.125697"; transcript_id "MSTRG.125697.9"; exon_number "20";
chr3	StringTie	transcript	113211514	113287463	1000	+	.	gene_id "MSTRG.125697"; transcript_id "MSTRG.125697.90";
chr3	StringTie	exon	113211514	113212016	1000	+	.	gene_id "MSTRG.125697"; transcript_id "MSTRG.125697.90"; exon_number "1";
chr3	StringTie	exon	113216187	113216278	1000	+	.	gene_id "MSTRG.125697"; transcript_id "MSTRG.125697.90"; exon_number "2";
chr3	StringTie	exon	113227923	113228030	1000	+	.	gene_id "MSTRG.125697"; transcript_id "MSTRG.125697.90"; exon_number "3";
chr3	StringTie	exon	113249722	113249899	1000	+	.	gene_id "MSTRG.125697"; transcript_id "MSTRG.125697.90"; exon_number "4";
chr3	StringTie	exon	113250555	113250833	1000	+	.	gene_id "MSTRG.125697"; transcript_id "MSTRG.125697.90"; exon_number "5";
chr3	StringTie	exon	113268299	113268445	1000	+	.	gene_id "MSTRG.125697"; transcript_id "MSTRG.125697.90"; exon_number "6";
chr3	StringTie	exon	113270801	113270944	1000	+	.	gene_id "MSTRG.125697"; transcript_id "MSTRG.125697.90"; exon_number "7";
chr3	StringTie	exon	113272410	113272703	1000	+	.	gene_id "MSTRG.125697"; transcript_id "MSTRG.125697.90"; exon_number "8";
chr3	StringTie	exon	113273069	113273341	1000	+	.	gene_id "MSTRG.125697"; transcript_id "MSTRG.125697.90"; exon_number "9";
chr3	StringTie	exon	113274375	113274682	1000	+	.	gene_id "MSTRG.125697"; transcript_id "MSTRG.125697.90"; exon_number "10";
chr3	StringTie	exon	113278098	113278257	1000	+	.	gene_id "MSTRG.125697"; transcript_id "MSTRG.125697.90"; exon_number "11";
chr3	StringTie	exon	113278673	113278783	1000	+	.	gene_id "MSTRG.125697"; transcript_id "MSTRG.125697.90"; exon_number "12";
chr3	StringTie	exon	113279249	113279455	1000	+	.	gene_id "MSTRG.125697"; transcript_id "MSTRG.125697.90"; exon_number "13";
chr3	StringTie	exon	113279824	113280005	1000	+	.	gene_id "MSTRG.125697"; transcript_id "MSTRG.125697.90"; exon_number "14";
chr3	StringTie	exon	113280558	113280663	1000	+	.	gene_id "MSTRG.125697"; transcript_id "MSTRG.125697.90"; exon_number "15";
chr3	StringTie	exon	113281031	113281153	1000	+	.	gene_id "MSTRG.125697"; transcript_id "MSTRG.125697.90"; exon_number "16";
chr3	StringTie	exon	113283411	113283632	1000	+	.	gene_id "MSTRG.125697"; transcript_id "MSTRG.125697.90"; exon_number "17";
chr3	StringTie	exon	113284335	113284858	1000	+	.	gene_id "MSTRG.125697"; transcript_id "MSTRG.125697.90"; exon_number "18";
chr3	StringTie	exon	113285439	113287463	1000	+	.	gene_id "MSTRG.125697"; transcript_id "MSTRG.125697.90"; exon_number "19";
chr3	StringTie	transcript	113211533	113287464	1000	+	.	gene_id "MSTRG.125697"; transcript_id "MSTRG.125697.91";
chr3	StringTie	exon	113211533	113212016	1000	+	.	gene_id "MSTRG.125697"; transcript_id "MSTRG.125697.91"; exon_number "1";
chr3	StringTie	exon	113216187	113216278	1000	+	.	gene_id "MSTRG.125697"; transcript_id "MSTRG.125697.91"; exon_number "2";
chr3	StringTie	exon	113227923	113228030	1000	+	.	gene_id "MSTRG.125697"; transcript_id "MSTRG.125697.91"; exon_number "3";
chr3	StringTie	exon	113249722	113249899	1000	+	.	gene_id "MSTRG.125697"; transcript_id "MSTRG.125697.91"; exon_number "4";
chr3	StringTie	exon	113250555	113250833	1000	+	.	gene_id "MSTRG.125697"; transcript_id "MSTRG.125697.91"; exon_number "5";
chr3	StringTie	exon	113263899	113264027	1000	+	.	gene_id "MSTRG.125697"; transcript_id "MSTRG.125697.91"; exon_number "6";
chr3	StringTie	exon	113268299	113268445	1000	+	.	gene_id "MSTRG.125697"; transcript_id "MSTRG.125697.91"; exon_number "7";
chr3	StringTie	exon	113270825	113270944	1000	+	.	gene_id "MSTRG.125697"; transcript_id "MSTRG.125697.91"; exon_number "8";
chr3	StringTie	exon	113272410	113272703	1000	+	.	gene_id "MSTRG.125697"; transcript_id "MSTRG.125697.91"; exon_number "9";
chr3	StringTie	exon	113273069	113273341	1000	+	.	gene_id "MSTRG.125697"; transcript_id "MSTRG.125697.91"; exon_number "10";
chr3	StringTie	exon	113274375	113274682	1000	+	.	gene_id "MSTRG.125697"; transcript_id "MSTRG.125697.91"; exon_number "11";
chr3	StringTie	exon	113278095	113278257	1000	+	.	gene_id "MSTRG.125697"; transcript_id "MSTRG.125697.91"; exon_number "12";
chr3	StringTie	exon	113278673	113278783	1000	+	.	gene_id "MSTRG.125697"; transcript_id "MSTRG.125697.91"; exon_number "13";
chr3	StringTie	exon	113279249	113279455	1000	+	.	gene_id "MSTRG.125697"; transcript_id "MSTRG.125697.91"; exon_number "14";
chr3	StringTie	exon	113279824	113280005	1000	+	.	gene_id "MSTRG.125697"; transcript_id "MSTRG.125697.91"; exon_number "15";
chr3	StringTie	exon	113280558	113280663	1000	+	.	gene_id "MSTRG.125697"; transcript_id "MSTRG.125697.91"; exon_number "16";
chr3	StringTie	exon	113281031	113281153	1000	+	.	gene_id "MSTRG.125697"; transcript_id "MSTRG.125697.91"; exon_number "17";
chr3	StringTie	exon	113283411	113283632	1000	+	.	gene_id "MSTRG.125697"; transcript_id "MSTRG.125697.91"; exon_number "18";
chr3	StringTie	exon	113284335	113284567	1000	+	.	gene_id "MSTRG.125697"; transcript_id "MSTRG.125697.91"; exon_number "19";
chr3	StringTie	exon	113284782	113284858	1000	+	.	gene_id "MSTRG.125697"; transcript_id "MSTRG.125697.91"; exon_number "20";
chr3	StringTie	exon	113285372	113285565	1000	+	.	gene_id "MSTRG.125697"; transcript_id "MSTRG.125697.91"; exon_number "21";
chr3	StringTie	exon	113286675	113287464	1000	+	.	gene_id "MSTRG.125697"; transcript_id "MSTRG.125697.91"; exon_number "22";
chr3	StringTie	transcript	113211534	113287451	1000	+	.	gene_id "MSTRG.125697"; transcript_id "MSTRG.125697.92";
chr3	StringTie	exon	113211534	113212016	1000	+	.	gene_id "MSTRG.125697"; transcript_id "MSTRG.125697.92"; exon_number "1";
chr3	StringTie	exon	113216187	113216278	1000	+	.	gene_id "MSTRG.125697"; transcript_id "MSTRG.125697.92"; exon_number "2";
chr3	StringTie	exon	113268299	113268445	1000	+	.	gene_id "MSTRG.125697"; transcript_id "MSTRG.125697.92"; exon_number "3";
chr3	StringTie	exon	113270801	113272703	1000	+	.	gene_id "MSTRG.125697"; transcript_id "MSTRG.125697.92"; exon_number "4";
chr3	StringTie	exon	113273069	113273341	1000	+	.	gene_id "MSTRG.125697"; transcript_id "MSTRG.125697.92"; exon_number "5";
chr3	StringTie	exon	113274375	113274682	1000	+	.	gene_id "MSTRG.125697"; transcript_id "MSTRG.125697.92"; exon_number "6";
chr3	StringTie	exon	113278095	113278257	1000	+	.	gene_id "MSTRG.125697"; transcript_id "MSTRG.125697.92"; exon_number "7";
chr3	StringTie	exon	113278673	113278783	1000	+	.	gene_id "MSTRG.125697"; transcript_id "MSTRG.125697.92"; exon_number "8";
chr3	StringTie	exon	113279249	113279455	1000	+	.	gene_id "MSTRG.125697"; transcript_id "MSTRG.125697.92"; exon_number "9";
chr3	StringTie	exon	113279824	113280005	1000	+	.	gene_id "MSTRG.125697"; transcript_id "MSTRG.125697.92"; exon_number "10";
chr3	StringTie	exon	113280558	113280663	1000	+	.	gene_id "MSTRG.125697"; transcript_id "MSTRG.125697.92"; exon_number "11";
chr3	StringTie	exon	113281031	113281153	1000	+	.	gene_id "MSTRG.125697"; transcript_id "MSTRG.125697.92"; exon_number "12";
chr3	StringTie	exon	113283411	113283632	1000	+	.	gene_id "MSTRG.125697"; transcript_id "MSTRG.125697.92"; exon_number "13";
chr3	StringTie	exon	113284335	113284858	1000	+	.	gene_id "MSTRG.125697"; transcript_id "MSTRG.125697.92"; exon_number "14";
chr3	StringTie	exon	113285372	113287451	1000	+	.	gene_id "MSTRG.125697"; transcript_id "MSTRG.125697.92"; exon_number "15";
chr3	StringTie	transcript	113211534	113287459	1000	+	.	gene_id "MSTRG.125697"; transcript_id "MSTRG.125697.93";
chr3	StringTie	exon	113211534	113212016	1000	+	.	gene_id "MSTRG.125697"; transcript_id "MSTRG.125697.93"; exon_number "1";
chr3	StringTie	exon	113216187	113216278	1000	+	.	gene_id "MSTRG.125697"; transcript_id "MSTRG.125697.93"; exon_number "2";
chr3	StringTie	exon	113268299	113268445	1000	+	.	gene_id "MSTRG.125697"; transcript_id "MSTRG.125697.93"; exon_number "3";
chr3	StringTie	exon	113270801	113270944	1000	+	.	gene_id "MSTRG.125697"; transcript_id "MSTRG.125697.93"; exon_number "4";
chr3	StringTie	exon	113272410	113272703	1000	+	.	gene_id "MSTRG.125697"; transcript_id "MSTRG.125697.93"; exon_number "5";
chr3	StringTie	exon	113274375	113274682	1000	+	.	gene_id "MSTRG.125697"; transcript_id "MSTRG.125697.93"; exon_number "6";
chr3	StringTie	exon	113278098	113278257	1000	+	.	gene_id "MSTRG.125697"; transcript_id "MSTRG.125697.93"; exon_number "7";
chr3	StringTie	exon	113278673	113278783	1000	+	.	gene_id "MSTRG.125697"; transcript_id "MSTRG.125697.93"; exon_number "8";
chr3	StringTie	exon	113279249	113279455	1000	+	.	gene_id "MSTRG.125697"; transcript_id "MSTRG.125697.93"; exon_number "9";
chr3	StringTie	exon	113279824	113280005	1000	+	.	gene_id "MSTRG.125697"; transcript_id "MSTRG.125697.93"; exon_number "10";
chr3	StringTie	exon	113280558	113280663	1000	+	.	gene_id "MSTRG.125697"; transcript_id "MSTRG.125697.93"; exon_number "11";
chr3	StringTie	exon	113281031	113281153	1000	+	.	gene_id "MSTRG.125697"; transcript_id "MSTRG.125697.93"; exon_number "12";
chr3	StringTie	exon	113283411	113283632	1000	+	.	gene_id "MSTRG.125697"; transcript_id "MSTRG.125697.93"; exon_number "13";
chr3	StringTie	exon	113284335	113284567	1000	+	.	gene_id "MSTRG.125697"; transcript_id "MSTRG.125697.93"; exon_number "14";
chr3	StringTie	exon	113284782	113284858	1000	+	.	gene_id "MSTRG.125697"; transcript_id "MSTRG.125697.93"; exon_number "15";
chr3	StringTie	exon	113285372	113285565	1000	+	.	gene_id "MSTRG.125697"; transcript_id "MSTRG.125697.93"; exon_number "16";
chr3	StringTie	exon	113286675	113287459	1000	+	.	gene_id "MSTRG.125697"; transcript_id "MSTRG.125697.93"; exon_number "17";
chr3	StringTie	transcript	113211534	113287463	1000	+	.	gene_id "MSTRG.125697"; transcript_id "MSTRG.125697.94";
chr3	StringTie	exon	113211534	113212016	1000	+	.	gene_id "MSTRG.125697"; transcript_id "MSTRG.125697.94"; exon_number "1";
chr3	StringTie	exon	113216187	113216278	1000	+	.	gene_id "MSTRG.125697"; transcript_id "MSTRG.125697.94"; exon_number "2";
chr3	StringTie	exon	113268299	113268445	1000	+	.	gene_id "MSTRG.125697"; transcript_id "MSTRG.125697.94"; exon_number "3";
chr3	StringTie	exon	113270825	113270944	1000	+	.	gene_id "MSTRG.125697"; transcript_id "MSTRG.125697.94"; exon_number "4";
chr3	StringTie	exon	113272410	113272703	1000	+	.	gene_id "MSTRG.125697"; transcript_id "MSTRG.125697.94"; exon_number "5";
chr3	StringTie	exon	113273069	113273341	1000	+	.	gene_id "MSTRG.125697"; transcript_id "MSTRG.125697.94"; exon_number "6";
chr3	StringTie	exon	113274375	113274682	1000	+	.	gene_id "MSTRG.125697"; transcript_id "MSTRG.125697.94"; exon_number "7";
chr3	StringTie	exon	113278098	113278257	1000	+	.	gene_id "MSTRG.125697"; transcript_id "MSTRG.125697.94"; exon_number "8";
chr3	StringTie	exon	113278673	113278783	1000	+	.	gene_id "MSTRG.125697"; transcript_id "MSTRG.125697.94"; exon_number "9";
chr3	StringTie	exon	113279249	113279455	1000	+	.	gene_id "MSTRG.125697"; transcript_id "MSTRG.125697.94"; exon_number "10";
chr3	StringTie	exon	113279824	113280005	1000	+	.	gene_id "MSTRG.125697"; transcript_id "MSTRG.125697.94"; exon_number "11";
chr3	StringTie	exon	113280558	113280663	1000	+	.	gene_id "MSTRG.125697"; transcript_id "MSTRG.125697.94"; exon_number "12";
chr3	StringTie	exon	113281031	113281153	1000	+	.	gene_id "MSTRG.125697"; transcript_id "MSTRG.125697.94"; exon_number "13";
chr3	StringTie	exon	113283411	113283632	1000	+	.	gene_id "MSTRG.125697"; transcript_id "MSTRG.125697.94"; exon_number "14";
chr3	StringTie	exon	113284335	113284567	1000	+	.	gene_id "MSTRG.125697"; transcript_id "MSTRG.125697.94"; exon_number "15";
chr3	StringTie	exon	113284782	113284858	1000	+	.	gene_id "MSTRG.125697"; transcript_id "MSTRG.125697.94"; exon_number "16";
chr3	StringTie	exon	113285372	113285565	1000	+	.	gene_id "MSTRG.125697"; transcript_id "MSTRG.125697.94"; exon_number "17";
chr3	StringTie	exon	113286675	113287463	1000	+	.	gene_id "MSTRG.125697"; transcript_id "MSTRG.125697.94"; exon_number "18";
chr3	StringTie	transcript	113211565	113287464	1000	+	.	gene_id "MSTRG.125697"; transcript_id "MSTRG.125697.96";
chr3	StringTie	exon	113211565	113212016	1000	+	.	gene_id "MSTRG.125697"; transcript_id "MSTRG.125697.96"; exon_number "1";
chr3	StringTie	exon	113216187	113216278	1000	+	.	gene_id "MSTRG.125697"; transcript_id "MSTRG.125697.96"; exon_number "2";
chr3	StringTie	exon	113249722	113249899	1000	+	.	gene_id "MSTRG.125697"; transcript_id "MSTRG.125697.96"; exon_number "3";
chr3	StringTie	exon	113250555	113250833	1000	+	.	gene_id "MSTRG.125697"; transcript_id "MSTRG.125697.96"; exon_number "4";
chr3	StringTie	exon	113263899	113264027	1000	+	.	gene_id "MSTRG.125697"; transcript_id "MSTRG.125697.96"; exon_number "5";
chr3	StringTie	exon	113268299	113268445	1000	+	.	gene_id "MSTRG.125697"; transcript_id "MSTRG.125697.96"; exon_number "6";
chr3	StringTie	exon	113270801	113272703	1000	+	.	gene_id "MSTRG.125697"; transcript_id "MSTRG.125697.96"; exon_number "7";
chr3	StringTie	exon	113273069	113273341	1000	+	.	gene_id "MSTRG.125697"; transcript_id "MSTRG.125697.96"; exon_number "8";
chr3	StringTie	exon	113274375	113274682	1000	+	.	gene_id "MSTRG.125697"; transcript_id "MSTRG.125697.96"; exon_number "9";
chr3	StringTie	exon	113278095	113278257	1000	+	.	gene_id "MSTRG.125697"; transcript_id "MSTRG.125697.96"; exon_number "10";
chr3	StringTie	exon	113278673	113278783	1000	+	.	gene_id "MSTRG.125697"; transcript_id "MSTRG.125697.96"; exon_number "11";
chr3	StringTie	exon	113279249	113279455	1000	+	.	gene_id "MSTRG.125697"; transcript_id "MSTRG.125697.96"; exon_number "12";
chr3	StringTie	exon	113279824	113280005	1000	+	.	gene_id "MSTRG.125697"; transcript_id "MSTRG.125697.96"; exon_number "13";
chr3	StringTie	exon	113280558	113280663	1000	+	.	gene_id "MSTRG.125697"; transcript_id "MSTRG.125697.96"; exon_number "14";
chr3	StringTie	exon	113281031	113281153	1000	+	.	gene_id "MSTRG.125697"; transcript_id "MSTRG.125697.96"; exon_number "15";
chr3	StringTie	exon	113283411	113283632	1000	+	.	gene_id "MSTRG.125697"; transcript_id "MSTRG.125697.96"; exon_number "16";
chr3	StringTie	exon	113284335	113284567	1000	+	.	gene_id "MSTRG.125697"; transcript_id "MSTRG.125697.96"; exon_number "17";
chr3	StringTie	exon	113284782	113284858	1000	+	.	gene_id "MSTRG.125697"; transcript_id "MSTRG.125697.96"; exon_number "18";
chr3	StringTie	exon	113285372	113285565	1000	+	.	gene_id "MSTRG.125697"; transcript_id "MSTRG.125697.96"; exon_number "19";
chr3	StringTie	exon	113286675	113287464	1000	+	.	gene_id "MSTRG.125697"; transcript_id "MSTRG.125697.96"; exon_number "20";
chr3	StringTie	transcript	113211565	113292416	1000	+	.	gene_id "MSTRG.125697"; transcript_id "MSTRG.125697.97";
chr3	StringTie	exon	113211565	113212016	1000	+	.	gene_id "MSTRG.125697"; transcript_id "MSTRG.125697.97"; exon_number "1";
chr3	StringTie	exon	113216187	113216278	1000	+	.	gene_id "MSTRG.125697"; transcript_id "MSTRG.125697.97"; exon_number "2";
chr3	StringTie	exon	113249722	113249899	1000	+	.	gene_id "MSTRG.125697"; transcript_id "MSTRG.125697.97"; exon_number "3";
chr3	StringTie	exon	113250555	113250833	1000	+	.	gene_id "MSTRG.125697"; transcript_id "MSTRG.125697.97"; exon_number "4";
chr3	StringTie	exon	113268299	113268445	1000	+	.	gene_id "MSTRG.125697"; transcript_id "MSTRG.125697.97"; exon_number "5";
chr3	StringTie	exon	113270801	113270944	1000	+	.	gene_id "MSTRG.125697"; transcript_id "MSTRG.125697.97"; exon_number "6";
chr3	StringTie	exon	113272410	113272703	1000	+	.	gene_id "MSTRG.125697"; transcript_id "MSTRG.125697.97"; exon_number "7";
chr3	StringTie	exon	113273069	113273341	1000	+	.	gene_id "MSTRG.125697"; transcript_id "MSTRG.125697.97"; exon_number "8";
chr3	StringTie	exon	113274375	113274682	1000	+	.	gene_id "MSTRG.125697"; transcript_id "MSTRG.125697.97"; exon_number "9";
chr3	StringTie	exon	113278095	113278257	1000	+	.	gene_id "MSTRG.125697"; transcript_id "MSTRG.125697.97"; exon_number "10";
chr3	StringTie	exon	113278673	113278783	1000	+	.	gene_id "MSTRG.125697"; transcript_id "MSTRG.125697.97"; exon_number "11";
chr3	StringTie	exon	113279249	113279455	1000	+	.	gene_id "MSTRG.125697"; transcript_id "MSTRG.125697.97"; exon_number "12";
chr3	StringTie	exon	113279824	113280005	1000	+	.	gene_id "MSTRG.125697"; transcript_id "MSTRG.125697.97"; exon_number "13";
chr3	StringTie	exon	113280558	113280663	1000	+	.	gene_id "MSTRG.125697"; transcript_id "MSTRG.125697.97"; exon_number "14";
chr3	StringTie	exon	113281031	113281153	1000	+	.	gene_id "MSTRG.125697"; transcript_id "MSTRG.125697.97"; exon_number "15";
chr3	StringTie	exon	113283411	113283632	1000	+	.	gene_id "MSTRG.125697"; transcript_id "MSTRG.125697.97"; exon_number "16";
chr3	StringTie	exon	113284335	113284567	1000	+	.	gene_id "MSTRG.125697"; transcript_id "MSTRG.125697.97"; exon_number "17";
chr3	StringTie	exon	113284680	113284858	1000	+	.	gene_id "MSTRG.125697"; transcript_id "MSTRG.125697.97"; exon_number "18";
chr3	StringTie	exon	113285372	113285565	1000	+	.	gene_id "MSTRG.125697"; transcript_id "MSTRG.125697.97"; exon_number "19";
chr3	StringTie	exon	113286675	113292416	1000	+	.	gene_id "MSTRG.125697"; transcript_id "MSTRG.125697.97"; exon_number "20";
chr3	StringTie	transcript	113211565	113287464	1000	+	.	gene_id "MSTRG.125697"; transcript_id "MSTRG.125697.98";
chr3	StringTie	exon	113211565	113212016	1000	+	.	gene_id "MSTRG.125697"; transcript_id "MSTRG.125697.98"; exon_number "1";
chr3	StringTie	exon	113216187	113216278	1000	+	.	gene_id "MSTRG.125697"; transcript_id "MSTRG.125697.98"; exon_number "2";
chr3	StringTie	exon	113249722	113249899	1000	+	.	gene_id "MSTRG.125697"; transcript_id "MSTRG.125697.98"; exon_number "3";
chr3	StringTie	exon	113250555	113250833	1000	+	.	gene_id "MSTRG.125697"; transcript_id "MSTRG.125697.98"; exon_number "4";
chr3	StringTie	exon	113268299	113268445	1000	+	.	gene_id "MSTRG.125697"; transcript_id "MSTRG.125697.98"; exon_number "5";
chr3	StringTie	exon	113270801	113270944	1000	+	.	gene_id "MSTRG.125697"; transcript_id "MSTRG.125697.98"; exon_number "6";
chr3	StringTie	exon	113272410	113272703	1000	+	.	gene_id "MSTRG.125697"; transcript_id "MSTRG.125697.98"; exon_number "7";
chr3	StringTie	exon	113273069	113273341	1000	+	.	gene_id "MSTRG.125697"; transcript_id "MSTRG.125697.98"; exon_number "8";
chr3	StringTie	exon	113274375	113274682	1000	+	.	gene_id "MSTRG.125697"; transcript_id "MSTRG.125697.98"; exon_number "9";
chr3	StringTie	exon	113278098	113278257	1000	+	.	gene_id "MSTRG.125697"; transcript_id "MSTRG.125697.98"; exon_number "10";
chr3	StringTie	exon	113278673	113278783	1000	+	.	gene_id "MSTRG.125697"; transcript_id "MSTRG.125697.98"; exon_number "11";
chr3	StringTie	exon	113279249	113279455	1000	+	.	gene_id "MSTRG.125697"; transcript_id "MSTRG.125697.98"; exon_number "12";
chr3	StringTie	exon	113279824	113280005	1000	+	.	gene_id "MSTRG.125697"; transcript_id "MSTRG.125697.98"; exon_number "13";
chr3	StringTie	exon	113280558	113280663	1000	+	.	gene_id "MSTRG.125697"; transcript_id "MSTRG.125697.98"; exon_number "14";
chr3	StringTie	exon	113281031	113281153	1000	+	.	gene_id "MSTRG.125697"; transcript_id "MSTRG.125697.98"; exon_number "15";
chr3	StringTie	exon	113283411	113283632	1000	+	.	gene_id "MSTRG.125697"; transcript_id "MSTRG.125697.98"; exon_number "16";
chr3	StringTie	exon	113284335	113284567	1000	+	.	gene_id "MSTRG.125697"; transcript_id "MSTRG.125697.98"; exon_number "17";
chr3	StringTie	exon	113284680	113284858	1000	+	.	gene_id "MSTRG.125697"; transcript_id "MSTRG.125697.98"; exon_number "18";
chr3	StringTie	exon	113285372	113285565	1000	+	.	gene_id "MSTRG.125697"; transcript_id "MSTRG.125697.98"; exon_number "19";
chr3	StringTie	exon	113286675	113287464	1000	+	.	gene_id "MSTRG.125697"; transcript_id "MSTRG.125697.98"; exon_number "20";
chr3	StringTie	transcript	113211565	113287464	1000	+	.	gene_id "MSTRG.125697"; transcript_id "MSTRG.125697.99";
chr3	StringTie	exon	113211565	113212016	1000	+	.	gene_id "MSTRG.125697"; transcript_id "MSTRG.125697.99"; exon_number "1";
chr3	StringTie	exon	113216187	113216278	1000	+	.	gene_id "MSTRG.125697"; transcript_id "MSTRG.125697.99"; exon_number "2";
chr3	StringTie	exon	113249722	113249899	1000	+	.	gene_id "MSTRG.125697"; transcript_id "MSTRG.125697.99"; exon_number "3";
chr3	StringTie	exon	113250555	113250833	1000	+	.	gene_id "MSTRG.125697"; transcript_id "MSTRG.125697.99"; exon_number "4";
chr3	StringTie	exon	113263899	113264027	1000	+	.	gene_id "MSTRG.125697"; transcript_id "MSTRG.125697.99"; exon_number "5";
chr3	StringTie	exon	113268299	113268445	1000	+	.	gene_id "MSTRG.125697"; transcript_id "MSTRG.125697.99"; exon_number "6";
chr3	StringTie	exon	113270801	113270944	1000	+	.	gene_id "MSTRG.125697"; transcript_id "MSTRG.125697.99"; exon_number "7";
chr3	StringTie	exon	113272410	113272703	1000	+	.	gene_id "MSTRG.125697"; transcript_id "MSTRG.125697.99"; exon_number "8";
chr3	StringTie	exon	113273069	113273341	1000	+	.	gene_id "MSTRG.125697"; transcript_id "MSTRG.125697.99"; exon_number "9";
chr3	StringTie	exon	113274375	113274682	1000	+	.	gene_id "MSTRG.125697"; transcript_id "MSTRG.125697.99"; exon_number "10";
chr3	StringTie	exon	113278095	113278257	1000	+	.	gene_id "MSTRG.125697"; transcript_id "MSTRG.125697.99"; exon_number "11";
chr3	StringTie	exon	113278673	113278783	1000	+	.	gene_id "MSTRG.125697"; transcript_id "MSTRG.125697.99"; exon_number "12";
chr3	StringTie	exon	113279249	113279455	1000	+	.	gene_id "MSTRG.125697"; transcript_id "MSTRG.125697.99"; exon_number "13";
chr3	StringTie	exon	113279824	113280005	1000	+	.	gene_id "MSTRG.125697"; transcript_id "MSTRG.125697.99"; exon_number "14";
chr3	StringTie	exon	113280558	113280663	1000	+	.	gene_id "MSTRG.125697"; transcript_id "MSTRG.125697.99"; exon_number "15";
chr3	StringTie	exon	113281031	113281153	1000	+	.	gene_id "MSTRG.125697"; transcript_id "MSTRG.125697.99"; exon_number "16";
chr3	StringTie	exon	113283411	113283632	1000	+	.	gene_id "MSTRG.125697"; transcript_id "MSTRG.125697.99"; exon_number "17";
chr3	StringTie	exon	113284335	113284567	1000	+	.	gene_id "MSTRG.125697"; transcript_id "MSTRG.125697.99"; exon_number "18";
chr3	StringTie	exon	113284782	113284858	1000	+	.	gene_id "MSTRG.125697"; transcript_id "MSTRG.125697.99"; exon_number "19";
chr3	StringTie	exon	113285372	113285565	1000	+	.	gene_id "MSTRG.125697"; transcript_id "MSTRG.125697.99"; exon_number "20";
chr3	StringTie	exon	113286675	113287464	1000	+	.	gene_id "MSTRG.125697"; transcript_id "MSTRG.125697.99"; exon_number "21";
chr3	StringTie	transcript	113207003	113212068	1000	-	.	gene_id "MSTRG.125698"; transcript_id "MSTRG.125698.1";
chr3	StringTie	exon	113207003	113210182	1000	-	.	gene_id "MSTRG.125698"; transcript_id "MSTRG.125698.1"; exon_number "1";
chr3	StringTie	exon	113210433	113210551	1000	-	.	gene_id "MSTRG.125698"; transcript_id "MSTRG.125698.1"; exon_number "2";
chr3	StringTie	exon	113211839	113212068	1000	-	.	gene_id "MSTRG.125698"; transcript_id "MSTRG.125698.1"; exon_number "3";
chr3	StringTie	transcript	113207158	113210991	1000	-	.	gene_id "MSTRG.125698"; transcript_id "MSTRG.125698.2";
chr3	StringTie	exon	113207158	113210182	1000	-	.	gene_id "MSTRG.125698"; transcript_id "MSTRG.125698.2"; exon_number "1";
chr3	StringTie	exon	113210400	113210991	1000	-	.	gene_id "MSTRG.125698"; transcript_id "MSTRG.125698.2"; exon_number "2";
chr3	StringTie	transcript	113207167	113211888	1000	-	.	gene_id "MSTRG.125698"; transcript_id "MSTRG.125698.3";
chr3	StringTie	exon	113207167	113211185	1000	-	.	gene_id "MSTRG.125698"; transcript_id "MSTRG.125698.3"; exon_number "1";
chr3	StringTie	exon	113211839	113211888	1000	-	.	gene_id "MSTRG.125698"; transcript_id "MSTRG.125698.3"; exon_number "2";
chr3	StringTie	transcript	113207216	113210882	1000	-	.	gene_id "MSTRG.125698"; transcript_id "MSTRG.125698.4";
chr3	StringTie	exon	113207216	113208992	1000	-	.	gene_id "MSTRG.125698"; transcript_id "MSTRG.125698.4"; exon_number "1";
chr3	StringTie	exon	113210433	113210882	1000	-	.	gene_id "MSTRG.125698"; transcript_id "MSTRG.125698.4"; exon_number "2";
chr3	StringTie	transcript	113259765	113266237	1000	-	.	gene_id "MSTRG.125699"; transcript_id "MSTRG.125699.1";
chr3	StringTie	exon	113259765	113260220	1000	-	.	gene_id "MSTRG.125699"; transcript_id "MSTRG.125699.1"; exon_number "1";
chr3	StringTie	exon	113263359	113263503	1000	-	.	gene_id "MSTRG.125699"; transcript_id "MSTRG.125699.1"; exon_number "2";
chr3	StringTie	exon	113266092	113266237	1000	-	.	gene_id "MSTRG.125699"; transcript_id "MSTRG.125699.1"; exon_number "3";
chr1	StringTie	transcript	17399722	17400032	1000	.	.	gene_id "MSTRG.1257"; transcript_id "MSTRG.1257.1";
chr1	StringTie	exon	17399722	17400032	1000	.	.	gene_id "MSTRG.1257"; transcript_id "MSTRG.1257.1"; exon_number "1";
chr1	StringTie	transcript	160091340	160098689	1000	-	.	gene_id "MSTRG.12570"; transcript_id "ENST00000314485"; gene_name "IGSF8"; ref_gene_id "ENSG00000162729";
chr1	StringTie	exon	160091340	160091608	1000	-	.	gene_id "MSTRG.12570"; transcript_id "ENST00000314485"; exon_number "1"; gene_name "IGSF8"; ref_gene_id "ENSG00000162729";
chr1	StringTie	exon	160091808	160091938	1000	-	.	gene_id "MSTRG.12570"; transcript_id "ENST00000314485"; exon_number "2"; gene_name "IGSF8"; ref_gene_id "ENSG00000162729";
chr1	StringTie	exon	160092282	160092695	1000	-	.	gene_id "MSTRG.12570"; transcript_id "ENST00000314485"; exon_number "3"; gene_name "IGSF8"; ref_gene_id "ENSG00000162729";
chr1	StringTie	exon	160092924	160093331	1000	-	.	gene_id "MSTRG.12570"; transcript_id "ENST00000314485"; exon_number "4"; gene_name "IGSF8"; ref_gene_id "ENSG00000162729";
chr1	StringTie	exon	160093710	160094171	1000	-	.	gene_id "MSTRG.12570"; transcript_id "ENST00000314485"; exon_number "5"; gene_name "IGSF8"; ref_gene_id "ENSG00000162729";
chr1	StringTie	exon	160094869	160095246	1000	-	.	gene_id "MSTRG.12570"; transcript_id "ENST00000314485"; exon_number "6"; gene_name "IGSF8"; ref_gene_id "ENSG00000162729";
chr1	StringTie	exon	160098409	160098689	1000	-	.	gene_id "MSTRG.12570"; transcript_id "ENST00000314485"; exon_number "7"; gene_name "IGSF8"; ref_gene_id "ENSG00000162729";
chr1	StringTie	transcript	160091340	160098689	1000	-	.	gene_id "MSTRG.12570"; transcript_id "ENST00000368086"; gene_name "IGSF8"; ref_gene_id "ENSG00000162729";
chr1	StringTie	exon	160091340	160091631	1000	-	.	gene_id "MSTRG.12570"; transcript_id "ENST00000368086"; exon_number "1"; gene_name "IGSF8"; ref_gene_id "ENSG00000162729";
chr1	StringTie	exon	160091808	160091938	1000	-	.	gene_id "MSTRG.12570"; transcript_id "ENST00000368086"; exon_number "2"; gene_name "IGSF8"; ref_gene_id "ENSG00000162729";
chr1	StringTie	exon	160092282	160092695	1000	-	.	gene_id "MSTRG.12570"; transcript_id "ENST00000368086"; exon_number "3"; gene_name "IGSF8"; ref_gene_id "ENSG00000162729";
chr1	StringTie	exon	160092924	160093331	1000	-	.	gene_id "MSTRG.12570"; transcript_id "ENST00000368086"; exon_number "4"; gene_name "IGSF8"; ref_gene_id "ENSG00000162729";
chr1	StringTie	exon	160093710	160094171	1000	-	.	gene_id "MSTRG.12570"; transcript_id "ENST00000368086"; exon_number "5"; gene_name "IGSF8"; ref_gene_id "ENSG00000162729";
chr1	StringTie	exon	160094869	160095246	1000	-	.	gene_id "MSTRG.12570"; transcript_id "ENST00000368086"; exon_number "6"; gene_name "IGSF8"; ref_gene_id "ENSG00000162729";
chr1	StringTie	exon	160098409	160098689	1000	-	.	gene_id "MSTRG.12570"; transcript_id "ENST00000368086"; exon_number "7"; gene_name "IGSF8"; ref_gene_id "ENSG00000162729";
chr1	StringTie	transcript	160093710	160098943	1000	-	.	gene_id "MSTRG.12570"; transcript_id "ENST00000448417"; gene_name "IGSF8"; ref_gene_id "ENSG00000162729";
chr1	StringTie	exon	160093710	160094171	1000	-	.	gene_id "MSTRG.12570"; transcript_id "ENST00000448417"; exon_number "1"; gene_name "IGSF8"; ref_gene_id "ENSG00000162729";
chr1	StringTie	exon	160094869	160095246	1000	-	.	gene_id "MSTRG.12570"; transcript_id "ENST00000448417"; exon_number "2"; gene_name "IGSF8"; ref_gene_id "ENSG00000162729";
chr1	StringTie	exon	160098409	160098517	1000	-	.	gene_id "MSTRG.12570"; transcript_id "ENST00000448417"; exon_number "3"; gene_name "IGSF8"; ref_gene_id "ENSG00000162729";
chr1	StringTie	exon	160098834	160098943	1000	-	.	gene_id "MSTRG.12570"; transcript_id "ENST00000448417"; exon_number "4"; gene_name "IGSF8"; ref_gene_id "ENSG00000162729";
chr1	StringTie	transcript	160093760	160095332	1000	-	.	gene_id "MSTRG.12570"; transcript_id "ENST00000460351"; gene_name "IGSF8"; ref_gene_id "ENSG00000162729";
chr1	StringTie	exon	160093760	160094171	1000	-	.	gene_id "MSTRG.12570"; transcript_id "ENST00000460351"; exon_number "1"; gene_name "IGSF8"; ref_gene_id "ENSG00000162729";
chr1	StringTie	exon	160094869	160095332	1000	-	.	gene_id "MSTRG.12570"; transcript_id "ENST00000460351"; exon_number "2"; gene_name "IGSF8"; ref_gene_id "ENSG00000162729";
chr1	StringTie	transcript	160091350	160098828	1000	-	.	gene_id "MSTRG.12570"; transcript_id "ENST00000614243"; gene_name "IGSF8"; ref_gene_id "ENSG00000162729";
chr1	StringTie	exon	160091350	160091608	1000	-	.	gene_id "MSTRG.12570"; transcript_id "ENST00000614243"; exon_number "1"; gene_name "IGSF8"; ref_gene_id "ENSG00000162729";
chr1	StringTie	exon	160091808	160091938	1000	-	.	gene_id "MSTRG.12570"; transcript_id "ENST00000614243"; exon_number "2"; gene_name "IGSF8"; ref_gene_id "ENSG00000162729";
chr1	StringTie	exon	160092282	160092695	1000	-	.	gene_id "MSTRG.12570"; transcript_id "ENST00000614243"; exon_number "3"; gene_name "IGSF8"; ref_gene_id "ENSG00000162729";
chr1	StringTie	exon	160092924	160093331	1000	-	.	gene_id "MSTRG.12570"; transcript_id "ENST00000614243"; exon_number "4"; gene_name "IGSF8"; ref_gene_id "ENSG00000162729";
chr1	StringTie	exon	160093710	160094171	1000	-	.	gene_id "MSTRG.12570"; transcript_id "ENST00000614243"; exon_number "5"; gene_name "IGSF8"; ref_gene_id "ENSG00000162729";
chr1	StringTie	exon	160094869	160095246	1000	-	.	gene_id "MSTRG.12570"; transcript_id "ENST00000614243"; exon_number "6"; gene_name "IGSF8"; ref_gene_id "ENSG00000162729";
chr1	StringTie	exon	160098409	160098517	1000	-	.	gene_id "MSTRG.12570"; transcript_id "ENST00000614243"; exon_number "7"; gene_name "IGSF8"; ref_gene_id "ENSG00000162729";
chr1	StringTie	exon	160098799	160098828	1000	-	.	gene_id "MSTRG.12570"; transcript_id "ENST00000614243"; exon_number "8"; gene_name "IGSF8"; ref_gene_id "ENSG00000162729";
chr1	StringTie	transcript	160084958	160098959	1000	-	.	gene_id "MSTRG.12570"; transcript_id "MSTRG.12570.1";
chr1	StringTie	exon	160084958	160091608	1000	-	.	gene_id "MSTRG.12570"; transcript_id "MSTRG.12570.1"; exon_number "1";
chr1	StringTie	exon	160091808	160091938	1000	-	.	gene_id "MSTRG.12570"; transcript_id "MSTRG.12570.1"; exon_number "2";
chr1	StringTie	exon	160092282	160092695	1000	-	.	gene_id "MSTRG.12570"; transcript_id "MSTRG.12570.1"; exon_number "3";
chr1	StringTie	exon	160092924	160093331	1000	-	.	gene_id "MSTRG.12570"; transcript_id "MSTRG.12570.1"; exon_number "4";
chr1	StringTie	exon	160093710	160094171	1000	-	.	gene_id "MSTRG.12570"; transcript_id "MSTRG.12570.1"; exon_number "5";
chr1	StringTie	exon	160094869	160095246	1000	-	.	gene_id "MSTRG.12570"; transcript_id "MSTRG.12570.1"; exon_number "6";
chr1	StringTie	exon	160098409	160098517	1000	-	.	gene_id "MSTRG.12570"; transcript_id "MSTRG.12570.1"; exon_number "7";
chr1	StringTie	exon	160098834	160098959	1000	-	.	gene_id "MSTRG.12570"; transcript_id "MSTRG.12570.1"; exon_number "8";
chr1	StringTie	transcript	160090860	160098702	1000	-	.	gene_id "MSTRG.12570"; transcript_id "MSTRG.12570.10";
chr1	StringTie	exon	160090860	160091608	1000	-	.	gene_id "MSTRG.12570"; transcript_id "MSTRG.12570.10"; exon_number "1";
chr1	StringTie	exon	160091808	160091938	1000	-	.	gene_id "MSTRG.12570"; transcript_id "MSTRG.12570.10"; exon_number "2";
chr1	StringTie	exon	160092282	160093331	1000	-	.	gene_id "MSTRG.12570"; transcript_id "MSTRG.12570.10"; exon_number "3";
chr1	StringTie	exon	160093710	160094171	1000	-	.	gene_id "MSTRG.12570"; transcript_id "MSTRG.12570.10"; exon_number "4";
chr1	StringTie	exon	160094869	160095246	1000	-	.	gene_id "MSTRG.12570"; transcript_id "MSTRG.12570.10"; exon_number "5";
chr1	StringTie	exon	160097712	160097818	1000	-	.	gene_id "MSTRG.12570"; transcript_id "MSTRG.12570.10"; exon_number "6";
chr1	StringTie	exon	160098409	160098702	1000	-	.	gene_id "MSTRG.12570"; transcript_id "MSTRG.12570.10"; exon_number "7";
chr1	StringTie	transcript	160091339	160098749	1000	-	.	gene_id "MSTRG.12570"; transcript_id "MSTRG.12570.100";
chr1	StringTie	exon	160091339	160091608	1000	-	.	gene_id "MSTRG.12570"; transcript_id "MSTRG.12570.100"; exon_number "1";
chr1	StringTie	exon	160091808	160091938	1000	-	.	gene_id "MSTRG.12570"; transcript_id "MSTRG.12570.100"; exon_number "2";
chr1	StringTie	exon	160092282	160093331	1000	-	.	gene_id "MSTRG.12570"; transcript_id "MSTRG.12570.100"; exon_number "3";
chr1	StringTie	exon	160093710	160094047	1000	-	.	gene_id "MSTRG.12570"; transcript_id "MSTRG.12570.100"; exon_number "4";
chr1	StringTie	exon	160094882	160095246	1000	-	.	gene_id "MSTRG.12570"; transcript_id "MSTRG.12570.100"; exon_number "5";
chr1	StringTie	exon	160098409	160098749	1000	-	.	gene_id "MSTRG.12570"; transcript_id "MSTRG.12570.100"; exon_number "6";
chr1	StringTie	transcript	160091339	160098669	1000	-	.	gene_id "MSTRG.12570"; transcript_id "MSTRG.12570.101";
chr1	StringTie	exon	160091339	160091608	1000	-	.	gene_id "MSTRG.12570"; transcript_id "MSTRG.12570.101"; exon_number "1";
chr1	StringTie	exon	160091808	160091938	1000	-	.	gene_id "MSTRG.12570"; transcript_id "MSTRG.12570.101"; exon_number "2";
chr1	StringTie	exon	160092278	160093331	1000	-	.	gene_id "MSTRG.12570"; transcript_id "MSTRG.12570.101"; exon_number "3";
chr1	StringTie	exon	160093710	160094171	1000	-	.	gene_id "MSTRG.12570"; transcript_id "MSTRG.12570.101"; exon_number "4";
chr1	StringTie	exon	160094869	160095246	1000	-	.	gene_id "MSTRG.12570"; transcript_id "MSTRG.12570.101"; exon_number "5";
chr1	StringTie	exon	160098409	160098669	1000	-	.	gene_id "MSTRG.12570"; transcript_id "MSTRG.12570.101"; exon_number "6";
chr1	StringTie	transcript	160091339	160098650	1000	-	.	gene_id "MSTRG.12570"; transcript_id "MSTRG.12570.102";
chr1	StringTie	exon	160091339	160091608	1000	-	.	gene_id "MSTRG.12570"; transcript_id "MSTRG.12570.102"; exon_number "1";
chr1	StringTie	exon	160091808	160091899	1000	-	.	gene_id "MSTRG.12570"; transcript_id "MSTRG.12570.102"; exon_number "2";
chr1	StringTie	exon	160092282	160093331	1000	-	.	gene_id "MSTRG.12570"; transcript_id "MSTRG.12570.102"; exon_number "3";
chr1	StringTie	exon	160093710	160094171	1000	-	.	gene_id "MSTRG.12570"; transcript_id "MSTRG.12570.102"; exon_number "4";
chr1	StringTie	exon	160094869	160095246	1000	-	.	gene_id "MSTRG.12570"; transcript_id "MSTRG.12570.102"; exon_number "5";
chr1	StringTie	exon	160097952	160098650	1000	-	.	gene_id "MSTRG.12570"; transcript_id "MSTRG.12570.102"; exon_number "6";
chr1	StringTie	transcript	160091339	160098749	1000	-	.	gene_id "MSTRG.12570"; transcript_id "MSTRG.12570.103";
chr1	StringTie	exon	160091339	160091608	1000	-	.	gene_id "MSTRG.12570"; transcript_id "MSTRG.12570.103"; exon_number "1";
chr1	StringTie	exon	160091808	160091938	1000	-	.	gene_id "MSTRG.12570"; transcript_id "MSTRG.12570.103"; exon_number "2";
chr1	StringTie	exon	160092282	160092695	1000	-	.	gene_id "MSTRG.12570"; transcript_id "MSTRG.12570.103"; exon_number "3";
chr1	StringTie	exon	160093087	160093331	1000	-	.	gene_id "MSTRG.12570"; transcript_id "MSTRG.12570.103"; exon_number "4";
chr1	StringTie	exon	160093710	160093962	1000	-	.	gene_id "MSTRG.12570"; transcript_id "MSTRG.12570.103"; exon_number "5";
chr1	StringTie	exon	160094089	160095246	1000	-	.	gene_id "MSTRG.12570"; transcript_id "MSTRG.12570.103"; exon_number "6";
chr1	StringTie	exon	160098409	160098749	1000	-	.	gene_id "MSTRG.12570"; transcript_id "MSTRG.12570.103"; exon_number "7";
chr1	StringTie	transcript	160091339	160098640	1000	-	.	gene_id "MSTRG.12570"; transcript_id "MSTRG.12570.104";
chr1	StringTie	exon	160091339	160091608	1000	-	.	gene_id "MSTRG.12570"; transcript_id "MSTRG.12570.104"; exon_number "1";
chr1	StringTie	exon	160091808	160091871	1000	-	.	gene_id "MSTRG.12570"; transcript_id "MSTRG.12570.104"; exon_number "2";
chr1	StringTie	exon	160091923	160091938	1000	-	.	gene_id "MSTRG.12570"; transcript_id "MSTRG.12570.104"; exon_number "3";
chr1	StringTie	exon	160092282	160093331	1000	-	.	gene_id "MSTRG.12570"; transcript_id "MSTRG.12570.104"; exon_number "4";
chr1	StringTie	exon	160093710	160094171	1000	-	.	gene_id "MSTRG.12570"; transcript_id "MSTRG.12570.104"; exon_number "5";
chr1	StringTie	exon	160094869	160095246	1000	-	.	gene_id "MSTRG.12570"; transcript_id "MSTRG.12570.104"; exon_number "6";
chr1	StringTie	exon	160098409	160098640	1000	-	.	gene_id "MSTRG.12570"; transcript_id "MSTRG.12570.104"; exon_number "7";
chr1	StringTie	transcript	160091339	160098736	1000	-	.	gene_id "MSTRG.12570"; transcript_id "MSTRG.12570.105";
chr1	StringTie	exon	160091339	160091938	1000	-	.	gene_id "MSTRG.12570"; transcript_id "MSTRG.12570.105"; exon_number "1";
chr1	StringTie	exon	160092282	160092695	1000	-	.	gene_id "MSTRG.12570"; transcript_id "MSTRG.12570.105"; exon_number "2";
chr1	StringTie	exon	160092924	160093229	1000	-	.	gene_id "MSTRG.12570"; transcript_id "MSTRG.12570.105"; exon_number "3";
chr1	StringTie	exon	160093818	160094115	1000	-	.	gene_id "MSTRG.12570"; transcript_id "MSTRG.12570.105"; exon_number "4";
chr1	StringTie	exon	160094152	160094171	1000	-	.	gene_id "MSTRG.12570"; transcript_id "MSTRG.12570.105"; exon_number "5";
chr1	StringTie	exon	160094869	160095246	1000	-	.	gene_id "MSTRG.12570"; transcript_id "MSTRG.12570.105"; exon_number "6";
chr1	StringTie	exon	160098409	160098736	1000	-	.	gene_id "MSTRG.12570"; transcript_id "MSTRG.12570.105"; exon_number "7";
chr1	StringTie	transcript	160091339	160098690	1000	-	.	gene_id "MSTRG.12570"; transcript_id "MSTRG.12570.106";
chr1	StringTie	exon	160091339	160091608	1000	-	.	gene_id "MSTRG.12570"; transcript_id "MSTRG.12570.106"; exon_number "1";
chr1	StringTie	exon	160091808	160091938	1000	-	.	gene_id "MSTRG.12570"; transcript_id "MSTRG.12570.106"; exon_number "2";
chr1	StringTie	exon	160092282	160092695	1000	-	.	gene_id "MSTRG.12570"; transcript_id "MSTRG.12570.106"; exon_number "3";
chr1	StringTie	exon	160092924	160093331	1000	-	.	gene_id "MSTRG.12570"; transcript_id "MSTRG.12570.106"; exon_number "4";
chr1	StringTie	exon	160093710	160094171	1000	-	.	gene_id "MSTRG.12570"; transcript_id "MSTRG.12570.106"; exon_number "5";
chr1	StringTie	exon	160094869	160095504	1000	-	.	gene_id "MSTRG.12570"; transcript_id "MSTRG.12570.106"; exon_number "6";
chr1	StringTie	exon	160098409	160098690	1000	-	.	gene_id "MSTRG.12570"; transcript_id "MSTRG.12570.106"; exon_number "7";
chr1	StringTie	transcript	160091339	160098655	1000	-	.	gene_id "MSTRG.12570"; transcript_id "MSTRG.12570.107";
chr1	StringTie	exon	160091339	160091608	1000	-	.	gene_id "MSTRG.12570"; transcript_id "MSTRG.12570.107"; exon_number "1";
chr1	StringTie	exon	160091808	160091938	1000	-	.	gene_id "MSTRG.12570"; transcript_id "MSTRG.12570.107"; exon_number "2";
chr1	StringTie	exon	160092282	160093331	1000	-	.	gene_id "MSTRG.12570"; transcript_id "MSTRG.12570.107"; exon_number "3";
chr1	StringTie	exon	160093710	160094171	1000	-	.	gene_id "MSTRG.12570"; transcript_id "MSTRG.12570.107"; exon_number "4";
chr1	StringTie	exon	160094869	160094950	1000	-	.	gene_id "MSTRG.12570"; transcript_id "MSTRG.12570.107"; exon_number "5";
chr1	StringTie	exon	160095008	160095246	1000	-	.	gene_id "MSTRG.12570"; transcript_id "MSTRG.12570.107"; exon_number "6";
chr1	StringTie	exon	160098409	160098655	1000	-	.	gene_id "MSTRG.12570"; transcript_id "MSTRG.12570.107"; exon_number "7";
chr1	StringTie	transcript	160091339	160098674	1000	-	.	gene_id "MSTRG.12570"; transcript_id "MSTRG.12570.108";
chr1	StringTie	exon	160091339	160091608	1000	-	.	gene_id "MSTRG.12570"; transcript_id "MSTRG.12570.108"; exon_number "1";
chr1	StringTie	exon	160091808	160091938	1000	-	.	gene_id "MSTRG.12570"; transcript_id "MSTRG.12570.108"; exon_number "2";
chr1	StringTie	exon	160092282	160092695	1000	-	.	gene_id "MSTRG.12570"; transcript_id "MSTRG.12570.108"; exon_number "3";
chr1	StringTie	exon	160092924	160093331	1000	-	.	gene_id "MSTRG.12570"; transcript_id "MSTRG.12570.108"; exon_number "4";
chr1	StringTie	exon	160093710	160094151	1000	-	.	gene_id "MSTRG.12570"; transcript_id "MSTRG.12570.108"; exon_number "5";
chr1	StringTie	exon	160095008	160095246	1000	-	.	gene_id "MSTRG.12570"; transcript_id "MSTRG.12570.108"; exon_number "6";
chr1	StringTie	exon	160098409	160098674	1000	-	.	gene_id "MSTRG.12570"; transcript_id "MSTRG.12570.108"; exon_number "7";
chr1	StringTie	transcript	160091339	160098674	1000	-	.	gene_id "MSTRG.12570"; transcript_id "MSTRG.12570.109";
chr1	StringTie	exon	160091339	160091608	1000	-	.	gene_id "MSTRG.12570"; transcript_id "MSTRG.12570.109"; exon_number "1";
chr1	StringTie	exon	160091808	160091938	1000	-	.	gene_id "MSTRG.12570"; transcript_id "MSTRG.12570.109"; exon_number "2";
chr1	StringTie	exon	160092282	160092695	1000	-	.	gene_id "MSTRG.12570"; transcript_id "MSTRG.12570.109"; exon_number "3";
chr1	StringTie	exon	160092924	160093331	1000	-	.	gene_id "MSTRG.12570"; transcript_id "MSTRG.12570.109"; exon_number "4";
chr1	StringTie	exon	160093710	160094123	1000	-	.	gene_id "MSTRG.12570"; transcript_id "MSTRG.12570.109"; exon_number "5";
chr1	StringTie	exon	160095101	160095246	1000	-	.	gene_id "MSTRG.12570"; transcript_id "MSTRG.12570.109"; exon_number "6";
chr1	StringTie	exon	160098409	160098674	1000	-	.	gene_id "MSTRG.12570"; transcript_id "MSTRG.12570.109"; exon_number "7";
chr1	StringTie	transcript	160091143	160098813	1000	-	.	gene_id "MSTRG.12570"; transcript_id "MSTRG.12570.11";
chr1	StringTie	exon	160091143	160091608	1000	-	.	gene_id "MSTRG.12570"; transcript_id "MSTRG.12570.11"; exon_number "1";
chr1	StringTie	exon	160091808	160091938	1000	-	.	gene_id "MSTRG.12570"; transcript_id "MSTRG.12570.11"; exon_number "2";
chr1	StringTie	exon	160092282	160092695	1000	-	.	gene_id "MSTRG.12570"; transcript_id "MSTRG.12570.11"; exon_number "3";
chr1	StringTie	exon	160092924	160093331	1000	-	.	gene_id "MSTRG.12570"; transcript_id "MSTRG.12570.11"; exon_number "4";
chr1	StringTie	exon	160093710	160095246	1000	-	.	gene_id "MSTRG.12570"; transcript_id "MSTRG.12570.11"; exon_number "5";
chr1	StringTie	exon	160098409	160098517	1000	-	.	gene_id "MSTRG.12570"; transcript_id "MSTRG.12570.11"; exon_number "6";
chr1	StringTie	exon	160098799	160098813	1000	-	.	gene_id "MSTRG.12570"; transcript_id "MSTRG.12570.11"; exon_number "7";
chr1	StringTie	transcript	160091339	160098685	1000	-	.	gene_id "MSTRG.12570"; transcript_id "MSTRG.12570.110";
chr1	StringTie	exon	160091339	160091608	1000	-	.	gene_id "MSTRG.12570"; transcript_id "MSTRG.12570.110"; exon_number "1";
chr1	StringTie	exon	160091808	160091938	1000	-	.	gene_id "MSTRG.12570"; transcript_id "MSTRG.12570.110"; exon_number "2";
chr1	StringTie	exon	160092282	160093331	1000	-	.	gene_id "MSTRG.12570"; transcript_id "MSTRG.12570.110"; exon_number "3";
chr1	StringTie	exon	160093710	160094171	1000	-	.	gene_id "MSTRG.12570"; transcript_id "MSTRG.12570.110"; exon_number "4";
chr1	StringTie	exon	160094869	160095332	1000	-	.	gene_id "MSTRG.12570"; transcript_id "MSTRG.12570.110"; exon_number "5";
chr1	StringTie	exon	160095421	160095504	1000	-	.	gene_id "MSTRG.12570"; transcript_id "MSTRG.12570.110"; exon_number "6";
chr1	StringTie	exon	160098409	160098685	1000	-	.	gene_id "MSTRG.12570"; transcript_id "MSTRG.12570.110"; exon_number "7";
chr1	StringTie	transcript	160091339	160098649	1000	-	.	gene_id "MSTRG.12570"; transcript_id "MSTRG.12570.111";
chr1	StringTie	exon	160091339	160091599	1000	-	.	gene_id "MSTRG.12570"; transcript_id "MSTRG.12570.111"; exon_number "1";
chr1	StringTie	exon	160091808	160091938	1000	-	.	gene_id "MSTRG.12570"; transcript_id "MSTRG.12570.111"; exon_number "2";
chr1	StringTie	exon	160092282	160092695	1000	-	.	gene_id "MSTRG.12570"; transcript_id "MSTRG.12570.111"; exon_number "3";
chr1	StringTie	exon	160092924	160093331	1000	-	.	gene_id "MSTRG.12570"; transcript_id "MSTRG.12570.111"; exon_number "4";
chr1	StringTie	exon	160093710	160094171	1000	-	.	gene_id "MSTRG.12570"; transcript_id "MSTRG.12570.111"; exon_number "5";
chr1	StringTie	exon	160094869	160095246	1000	-	.	gene_id "MSTRG.12570"; transcript_id "MSTRG.12570.111"; exon_number "6";
chr1	StringTie	exon	160097712	160098063	1000	-	.	gene_id "MSTRG.12570"; transcript_id "MSTRG.12570.111"; exon_number "7";
chr1	StringTie	exon	160098409	160098649	1000	-	.	gene_id "MSTRG.12570"; transcript_id "MSTRG.12570.111"; exon_number "8";
chr1	StringTie	transcript	160091339	160098670	1000	-	.	gene_id "MSTRG.12570"; transcript_id "MSTRG.12570.112";
chr1	StringTie	exon	160091339	160091608	1000	-	.	gene_id "MSTRG.12570"; transcript_id "MSTRG.12570.112"; exon_number "1";
chr1	StringTie	exon	160091808	160091938	1000	-	.	gene_id "MSTRG.12570"; transcript_id "MSTRG.12570.112"; exon_number "2";
chr1	StringTie	exon	160092282	160092695	1000	-	.	gene_id "MSTRG.12570"; transcript_id "MSTRG.12570.112"; exon_number "3";
chr1	StringTie	exon	160092924	160093331	1000	-	.	gene_id "MSTRG.12570"; transcript_id "MSTRG.12570.112"; exon_number "4";
chr1	StringTie	exon	160093710	160093989	1000	-	.	gene_id "MSTRG.12570"; transcript_id "MSTRG.12570.112"; exon_number "5";
chr1	StringTie	exon	160094124	160094171	1000	-	.	gene_id "MSTRG.12570"; transcript_id "MSTRG.12570.112"; exon_number "6";
chr1	StringTie	exon	160094869	160095246	1000	-	.	gene_id "MSTRG.12570"; transcript_id "MSTRG.12570.112"; exon_number "7";
chr1	StringTie	exon	160097712	160098670	1000	-	.	gene_id "MSTRG.12570"; transcript_id "MSTRG.12570.112"; exon_number "8";
chr1	StringTie	transcript	160091339	160098699	1000	-	.	gene_id "MSTRG.12570"; transcript_id "MSTRG.12570.113";
chr1	StringTie	exon	160091339	160091608	1000	-	.	gene_id "MSTRG.12570"; transcript_id "MSTRG.12570.113"; exon_number "1";
chr1	StringTie	exon	160091808	160091938	1000	-	.	gene_id "MSTRG.12570"; transcript_id "MSTRG.12570.113"; exon_number "2";
chr1	StringTie	exon	160092282	160093327	1000	-	.	gene_id "MSTRG.12570"; transcript_id "MSTRG.12570.113"; exon_number "3";
chr1	StringTie	exon	160093710	160094047	1000	-	.	gene_id "MSTRG.12570"; transcript_id "MSTRG.12570.113"; exon_number "4";
chr1	StringTie	exon	160094124	160094171	1000	-	.	gene_id "MSTRG.12570"; transcript_id "MSTRG.12570.113"; exon_number "5";
chr1	StringTie	exon	160094869	160095246	1000	-	.	gene_id "MSTRG.12570"; transcript_id "MSTRG.12570.113"; exon_number "6";
chr1	StringTie	exon	160097712	160098063	1000	-	.	gene_id "MSTRG.12570"; transcript_id "MSTRG.12570.113"; exon_number "7";
chr1	StringTie	exon	160098409	160098699	1000	-	.	gene_id "MSTRG.12570"; transcript_id "MSTRG.12570.113"; exon_number "8";
chr1	StringTie	transcript	160091339	160098871	1000	-	.	gene_id "MSTRG.12570"; transcript_id "MSTRG.12570.114";
chr1	StringTie	exon	160091339	160091631	1000	-	.	gene_id "MSTRG.12570"; transcript_id "MSTRG.12570.114"; exon_number "1";
chr1	StringTie	exon	160091808	160091938	1000	-	.	gene_id "MSTRG.12570"; transcript_id "MSTRG.12570.114"; exon_number "2";
chr1	StringTie	exon	160092282	160092695	1000	-	.	gene_id "MSTRG.12570"; transcript_id "MSTRG.12570.114"; exon_number "3";
chr1	StringTie	exon	160092924	160093331	1000	-	.	gene_id "MSTRG.12570"; transcript_id "MSTRG.12570.114"; exon_number "4";
chr1	StringTie	exon	160093710	160094171	1000	-	.	gene_id "MSTRG.12570"; transcript_id "MSTRG.12570.114"; exon_number "5";
chr1	StringTie	exon	160094869	160095246	1000	-	.	gene_id "MSTRG.12570"; transcript_id "MSTRG.12570.114"; exon_number "6";
chr1	StringTie	exon	160098409	160098517	1000	-	.	gene_id "MSTRG.12570"; transcript_id "MSTRG.12570.114"; exon_number "7";
chr1	StringTie	exon	160098834	160098871	1000	-	.	gene_id "MSTRG.12570"; transcript_id "MSTRG.12570.114"; exon_number "8";
chr1	StringTie	transcript	160091339	160099444	1000	-	.	gene_id "MSTRG.12570"; transcript_id "MSTRG.12570.115";
chr1	StringTie	exon	160091339	160091608	1000	-	.	gene_id "MSTRG.12570"; transcript_id "MSTRG.12570.115"; exon_number "1";
chr1	StringTie	exon	160091808	160091938	1000	-	.	gene_id "MSTRG.12570"; transcript_id "MSTRG.12570.115"; exon_number "2";
chr1	StringTie	exon	160092282	160093331	1000	-	.	gene_id "MSTRG.12570"; transcript_id "MSTRG.12570.115"; exon_number "3";
chr1	StringTie	exon	160093710	160093830	1000	-	.	gene_id "MSTRG.12570"; transcript_id "MSTRG.12570.115"; exon_number "4";
chr1	StringTie	exon	160093967	160094171	1000	-	.	gene_id "MSTRG.12570"; transcript_id "MSTRG.12570.115"; exon_number "5";
chr1	StringTie	exon	160094869	160095246	1000	-	.	gene_id "MSTRG.12570"; transcript_id "MSTRG.12570.115"; exon_number "6";
chr1	StringTie	exon	160097712	160097791	1000	-	.	gene_id "MSTRG.12570"; transcript_id "MSTRG.12570.115"; exon_number "7";
chr1	StringTie	exon	160098409	160098517	1000	-	.	gene_id "MSTRG.12570"; transcript_id "MSTRG.12570.115"; exon_number "8";
chr1	StringTie	exon	160099216	160099444	1000	-	.	gene_id "MSTRG.12570"; transcript_id "MSTRG.12570.115"; exon_number "9";
chr1	StringTie	transcript	160091339	160098857	1000	-	.	gene_id "MSTRG.12570"; transcript_id "MSTRG.12570.116";
chr1	StringTie	exon	160091339	160091608	1000	-	.	gene_id "MSTRG.12570"; transcript_id "MSTRG.12570.116"; exon_number "1";
chr1	StringTie	exon	160091808	160091938	1000	-	.	gene_id "MSTRG.12570"; transcript_id "MSTRG.12570.116"; exon_number "2";
chr1	StringTie	exon	160092282	160092695	1000	-	.	gene_id "MSTRG.12570"; transcript_id "MSTRG.12570.116"; exon_number "3";
chr1	StringTie	exon	160092924	160093331	1000	-	.	gene_id "MSTRG.12570"; transcript_id "MSTRG.12570.116"; exon_number "4";
chr1	StringTie	exon	160093710	160094171	1000	-	.	gene_id "MSTRG.12570"; transcript_id "MSTRG.12570.116"; exon_number "5";
chr1	StringTie	exon	160094869	160095246	1000	-	.	gene_id "MSTRG.12570"; transcript_id "MSTRG.12570.116"; exon_number "6";
chr1	StringTie	exon	160097712	160097771	1000	-	.	gene_id "MSTRG.12570"; transcript_id "MSTRG.12570.116"; exon_number "7";
chr1	StringTie	exon	160098409	160098517	1000	-	.	gene_id "MSTRG.12570"; transcript_id "MSTRG.12570.116"; exon_number "8";
chr1	StringTie	exon	160098799	160098857	1000	-	.	gene_id "MSTRG.12570"; transcript_id "MSTRG.12570.116"; exon_number "9";
chr1	StringTie	transcript	160091339	160099483	1000	-	.	gene_id "MSTRG.12570"; transcript_id "MSTRG.12570.117";
chr1	StringTie	exon	160091339	160091608	1000	-	.	gene_id "MSTRG.12570"; transcript_id "MSTRG.12570.117"; exon_number "1";
chr1	StringTie	exon	160091808	160091938	1000	-	.	gene_id "MSTRG.12570"; transcript_id "MSTRG.12570.117"; exon_number "2";
chr1	StringTie	exon	160092282	160092695	1000	-	.	gene_id "MSTRG.12570"; transcript_id "MSTRG.12570.117"; exon_number "3";
chr1	StringTie	exon	160092924	160093331	1000	-	.	gene_id "MSTRG.12570"; transcript_id "MSTRG.12570.117"; exon_number "4";
chr1	StringTie	exon	160093710	160094171	1000	-	.	gene_id "MSTRG.12570"; transcript_id "MSTRG.12570.117"; exon_number "5";
chr1	StringTie	exon	160094869	160095246	1000	-	.	gene_id "MSTRG.12570"; transcript_id "MSTRG.12570.117"; exon_number "6";
chr1	StringTie	exon	160095421	160095504	1000	-	.	gene_id "MSTRG.12570"; transcript_id "MSTRG.12570.117"; exon_number "7";
chr1	StringTie	exon	160098409	160098517	1000	-	.	gene_id "MSTRG.12570"; transcript_id "MSTRG.12570.117"; exon_number "8";
chr1	StringTie	exon	160099216	160099483	1000	-	.	gene_id "MSTRG.12570"; transcript_id "MSTRG.12570.117"; exon_number "9";
chr1	StringTie	transcript	160091339	160110839	1000	-	.	gene_id "MSTRG.12570"; transcript_id "MSTRG.12570.118";
chr1	StringTie	exon	160091339	160091608	1000	-	.	gene_id "MSTRG.12570"; transcript_id "MSTRG.12570.118"; exon_number "1";
chr1	StringTie	exon	160091808	160091938	1000	-	.	gene_id "MSTRG.12570"; transcript_id "MSTRG.12570.118"; exon_number "2";
chr1	StringTie	exon	160092282	160092695	1000	-	.	gene_id "MSTRG.12570"; transcript_id "MSTRG.12570.118"; exon_number "3";
chr1	StringTie	exon	160092924	160093327	1000	-	.	gene_id "MSTRG.12570"; transcript_id "MSTRG.12570.118"; exon_number "4";
chr1	StringTie	exon	160093710	160094171	1000	-	.	gene_id "MSTRG.12570"; transcript_id "MSTRG.12570.118"; exon_number "5";
chr1	StringTie	exon	160094869	160095246	1000	-	.	gene_id "MSTRG.12570"; transcript_id "MSTRG.12570.118"; exon_number "6";
chr1	StringTie	exon	160097952	160098517	1000	-	.	gene_id "MSTRG.12570"; transcript_id "MSTRG.12570.118"; exon_number "7";
chr1	StringTie	exon	160099216	160099437	1000	-	.	gene_id "MSTRG.12570"; transcript_id "MSTRG.12570.118"; exon_number "8";
chr1	StringTie	exon	160100061	160100214	1000	-	.	gene_id "MSTRG.12570"; transcript_id "MSTRG.12570.118"; exon_number "9";
chr1	StringTie	exon	160110383	160110839	1000	-	.	gene_id "MSTRG.12570"; transcript_id "MSTRG.12570.118"; exon_number "10";
chr1	StringTie	transcript	160091340	160092734	1000	-	.	gene_id "MSTRG.12570"; transcript_id "MSTRG.12570.119";
chr1	StringTie	exon	160091340	160091608	1000	-	.	gene_id "MSTRG.12570"; transcript_id "MSTRG.12570.119"; exon_number "1";
chr1	StringTie	exon	160091808	160091938	1000	-	.	gene_id "MSTRG.12570"; transcript_id "MSTRG.12570.119"; exon_number "2";
chr1	StringTie	exon	160092282	160092309	1000	-	.	gene_id "MSTRG.12570"; transcript_id "MSTRG.12570.119"; exon_number "3";
chr1	StringTie	exon	160092338	160092734	1000	-	.	gene_id "MSTRG.12570"; transcript_id "MSTRG.12570.119"; exon_number "4";
chr1	StringTie	transcript	160091170	160098943	1000	-	.	gene_id "MSTRG.12570"; transcript_id "MSTRG.12570.12";
chr1	StringTie	exon	160091170	160091631	1000	-	.	gene_id "MSTRG.12570"; transcript_id "MSTRG.12570.12"; exon_number "1";
chr1	StringTie	exon	160091808	160091938	1000	-	.	gene_id "MSTRG.12570"; transcript_id "MSTRG.12570.12"; exon_number "2";
chr1	StringTie	exon	160092282	160093331	1000	-	.	gene_id "MSTRG.12570"; transcript_id "MSTRG.12570.12"; exon_number "3";
chr1	StringTie	exon	160093710	160094171	1000	-	.	gene_id "MSTRG.12570"; transcript_id "MSTRG.12570.12"; exon_number "4";
chr1	StringTie	exon	160094869	160095246	1000	-	.	gene_id "MSTRG.12570"; transcript_id "MSTRG.12570.12"; exon_number "5";
chr1	StringTie	exon	160098409	160098517	1000	-	.	gene_id "MSTRG.12570"; transcript_id "MSTRG.12570.12"; exon_number "6";
chr1	StringTie	exon	160098834	160098943	1000	-	.	gene_id "MSTRG.12570"; transcript_id "MSTRG.12570.12"; exon_number "7";
chr1	StringTie	transcript	160091340	160098668	1000	-	.	gene_id "MSTRG.12570"; transcript_id "MSTRG.12570.120";
chr1	StringTie	exon	160091340	160091608	1000	-	.	gene_id "MSTRG.12570"; transcript_id "MSTRG.12570.120"; exon_number "1";
chr1	StringTie	exon	160091808	160091938	1000	-	.	gene_id "MSTRG.12570"; transcript_id "MSTRG.12570.120"; exon_number "2";
chr1	StringTie	exon	160092282	160092695	1000	-	.	gene_id "MSTRG.12570"; transcript_id "MSTRG.12570.120"; exon_number "3";
chr1	StringTie	exon	160094869	160095246	1000	-	.	gene_id "MSTRG.12570"; transcript_id "MSTRG.12570.120"; exon_number "4";
chr1	StringTie	exon	160098409	160098668	1000	-	.	gene_id "MSTRG.12570"; transcript_id "MSTRG.12570.120"; exon_number "5";
chr1	StringTie	transcript	160091340	160099445	1000	-	.	gene_id "MSTRG.12570"; transcript_id "MSTRG.12570.121";
chr1	StringTie	exon	160091340	160091608	1000	-	.	gene_id "MSTRG.12570"; transcript_id "MSTRG.12570.121"; exon_number "1";
chr1	StringTie	exon	160091808	160091938	1000	-	.	gene_id "MSTRG.12570"; transcript_id "MSTRG.12570.121"; exon_number "2";
chr1	StringTie	exon	160092282	160092449	1000	-	.	gene_id "MSTRG.12570"; transcript_id "MSTRG.12570.121"; exon_number "3";
chr1	StringTie	exon	160092507	160092681	1000	-	.	gene_id "MSTRG.12570"; transcript_id "MSTRG.12570.121"; exon_number "4";
chr1	StringTie	exon	160099396	160099445	1000	-	.	gene_id "MSTRG.12570"; transcript_id "MSTRG.12570.121"; exon_number "5";
chr1	StringTie	transcript	160091340	160098686	1000	-	.	gene_id "MSTRG.12570"; transcript_id "MSTRG.12570.122";
chr1	StringTie	exon	160091340	160091608	1000	-	.	gene_id "MSTRG.12570"; transcript_id "MSTRG.12570.122"; exon_number "1";
chr1	StringTie	exon	160091808	160091938	1000	-	.	gene_id "MSTRG.12570"; transcript_id "MSTRG.12570.122"; exon_number "2";
chr1	StringTie	exon	160092282	160093331	1000	-	.	gene_id "MSTRG.12570"; transcript_id "MSTRG.12570.122"; exon_number "3";
chr1	StringTie	exon	160093710	160094151	1000	-	.	gene_id "MSTRG.12570"; transcript_id "MSTRG.12570.122"; exon_number "4";
chr1	StringTie	exon	160094992	160095246	1000	-	.	gene_id "MSTRG.12570"; transcript_id "MSTRG.12570.122"; exon_number "5";
chr1	StringTie	exon	160098409	160098686	1000	-	.	gene_id "MSTRG.12570"; transcript_id "MSTRG.12570.122"; exon_number "6";
chr1	StringTie	transcript	160091340	160098660	1000	-	.	gene_id "MSTRG.12570"; transcript_id "MSTRG.12570.123";
chr1	StringTie	exon	160091340	160091631	1000	-	.	gene_id "MSTRG.12570"; transcript_id "MSTRG.12570.123"; exon_number "1";
chr1	StringTie	exon	160091808	160091938	1000	-	.	gene_id "MSTRG.12570"; transcript_id "MSTRG.12570.123"; exon_number "2";
chr1	StringTie	exon	160092282	160093045	1000	-	.	gene_id "MSTRG.12570"; transcript_id "MSTRG.12570.123"; exon_number "3";
chr1	StringTie	exon	160093110	160093331	1000	-	.	gene_id "MSTRG.12570"; transcript_id "MSTRG.12570.123"; exon_number "4";
chr1	StringTie	exon	160093710	160095246	1000	-	.	gene_id "MSTRG.12570"; transcript_id "MSTRG.12570.123"; exon_number "5";
chr1	StringTie	exon	160098409	160098660	1000	-	.	gene_id "MSTRG.12570"; transcript_id "MSTRG.12570.123"; exon_number "6";
chr1	StringTie	transcript	160091340	160098638	1000	-	.	gene_id "MSTRG.12570"; transcript_id "MSTRG.12570.124";
chr1	StringTie	exon	160091340	160091631	1000	-	.	gene_id "MSTRG.12570"; transcript_id "MSTRG.12570.124"; exon_number "1";
chr1	StringTie	exon	160091808	160091938	1000	-	.	gene_id "MSTRG.12570"; transcript_id "MSTRG.12570.124"; exon_number "2";
chr1	StringTie	exon	160092282	160092681	1000	-	.	gene_id "MSTRG.12570"; transcript_id "MSTRG.12570.124"; exon_number "3";
chr1	StringTie	exon	160094072	160094171	1000	-	.	gene_id "MSTRG.12570"; transcript_id "MSTRG.12570.124"; exon_number "4";
chr1	StringTie	exon	160094869	160095246	1000	-	.	gene_id "MSTRG.12570"; transcript_id "MSTRG.12570.124"; exon_number "5";
chr1	StringTie	exon	160098409	160098638	1000	-	.	gene_id "MSTRG.12570"; transcript_id "MSTRG.12570.124"; exon_number "6";
chr1	StringTie	transcript	160091340	160098627	1000	-	.	gene_id "MSTRG.12570"; transcript_id "MSTRG.12570.125";
chr1	StringTie	exon	160091340	160091608	1000	-	.	gene_id "MSTRG.12570"; transcript_id "MSTRG.12570.125"; exon_number "1";
chr1	StringTie	exon	160091808	160091938	1000	-	.	gene_id "MSTRG.12570"; transcript_id "MSTRG.12570.125"; exon_number "2";
chr1	StringTie	exon	160092282	160093327	1000	-	.	gene_id "MSTRG.12570"; transcript_id "MSTRG.12570.125"; exon_number "3";
chr1	StringTie	exon	160093710	160095246	1000	-	.	gene_id "MSTRG.12570"; transcript_id "MSTRG.12570.125"; exon_number "4";
chr1	StringTie	exon	160095421	160095504	1000	-	.	gene_id "MSTRG.12570"; transcript_id "MSTRG.12570.125"; exon_number "5";
chr1	StringTie	exon	160098409	160098627	1000	-	.	gene_id "MSTRG.12570"; transcript_id "MSTRG.12570.125"; exon_number "6";
chr1	StringTie	transcript	160091340	160095669	1000	-	.	gene_id "MSTRG.12570"; transcript_id "MSTRG.12570.126";
chr1	StringTie	exon	160091340	160091608	1000	-	.	gene_id "MSTRG.12570"; transcript_id "MSTRG.12570.126"; exon_number "1";
chr1	StringTie	exon	160091808	160091938	1000	-	.	gene_id "MSTRG.12570"; transcript_id "MSTRG.12570.126"; exon_number "2";
chr1	StringTie	exon	160092282	160092695	1000	-	.	gene_id "MSTRG.12570"; transcript_id "MSTRG.12570.126"; exon_number "3";
chr1	StringTie	exon	160092924	160093331	1000	-	.	gene_id "MSTRG.12570"; transcript_id "MSTRG.12570.126"; exon_number "4";
chr1	StringTie	exon	160093710	160095504	1000	-	.	gene_id "MSTRG.12570"; transcript_id "MSTRG.12570.126"; exon_number "5";
chr1	StringTie	exon	160095589	160095669	1000	-	.	gene_id "MSTRG.12570"; transcript_id "MSTRG.12570.126"; exon_number "6";
chr1	StringTie	transcript	160091340	160098855	1000	-	.	gene_id "MSTRG.12570"; transcript_id "MSTRG.12570.127";
chr1	StringTie	exon	160091340	160091631	1000	-	.	gene_id "MSTRG.12570"; transcript_id "MSTRG.12570.127"; exon_number "1";
chr1	StringTie	exon	160091808	160091938	1000	-	.	gene_id "MSTRG.12570"; transcript_id "MSTRG.12570.127"; exon_number "2";
chr1	StringTie	exon	160092282	160093331	1000	-	.	gene_id "MSTRG.12570"; transcript_id "MSTRG.12570.127"; exon_number "3";
chr1	StringTie	exon	160093710	160094171	1000	-	.	gene_id "MSTRG.12570"; transcript_id "MSTRG.12570.127"; exon_number "4";
chr1	StringTie	exon	160094869	160095246	1000	-	.	gene_id "MSTRG.12570"; transcript_id "MSTRG.12570.127"; exon_number "5";
chr1	StringTie	exon	160098834	160098855	1000	-	.	gene_id "MSTRG.12570"; transcript_id "MSTRG.12570.127"; exon_number "6";
chr1	StringTie	transcript	160091340	160098631	1000	-	.	gene_id "MSTRG.12570"; transcript_id "MSTRG.12570.128";
chr1	StringTie	exon	160091340	160091631	1000	-	.	gene_id "MSTRG.12570"; transcript_id "MSTRG.12570.128"; exon_number "1";
chr1	StringTie	exon	160091808	160091938	1000	-	.	gene_id "MSTRG.12570"; transcript_id "MSTRG.12570.128"; exon_number "2";
chr1	StringTie	exon	160092282	160093129	1000	-	.	gene_id "MSTRG.12570"; transcript_id "MSTRG.12570.128"; exon_number "3";
chr1	StringTie	exon	160093206	160093331	1000	-	.	gene_id "MSTRG.12570"; transcript_id "MSTRG.12570.128"; exon_number "4";
chr1	StringTie	exon	160093710	160095246	1000	-	.	gene_id "MSTRG.12570"; transcript_id "MSTRG.12570.128"; exon_number "5";
chr1	StringTie	exon	160098409	160098631	1000	-	.	gene_id "MSTRG.12570"; transcript_id "MSTRG.12570.128"; exon_number "6";
chr1	StringTie	transcript	160091340	160098700	1000	-	.	gene_id "MSTRG.12570"; transcript_id "MSTRG.12570.129";
chr1	StringTie	exon	160091340	160091631	1000	-	.	gene_id "MSTRG.12570"; transcript_id "MSTRG.12570.129"; exon_number "1";
chr1	StringTie	exon	160091808	160091938	1000	-	.	gene_id "MSTRG.12570"; transcript_id "MSTRG.12570.129"; exon_number "2";
chr1	StringTie	exon	160092282	160093331	1000	-	.	gene_id "MSTRG.12570"; transcript_id "MSTRG.12570.129"; exon_number "3";
chr1	StringTie	exon	160093710	160094115	1000	-	.	gene_id "MSTRG.12570"; transcript_id "MSTRG.12570.129"; exon_number "4";
chr1	StringTie	exon	160095101	160095246	1000	-	.	gene_id "MSTRG.12570"; transcript_id "MSTRG.12570.129"; exon_number "5";
chr1	StringTie	exon	160098409	160098700	1000	-	.	gene_id "MSTRG.12570"; transcript_id "MSTRG.12570.129"; exon_number "6";
chr1	StringTie	transcript	160091170	160099445	1000	-	.	gene_id "MSTRG.12570"; transcript_id "MSTRG.12570.13";
chr1	StringTie	exon	160091170	160091631	1000	-	.	gene_id "MSTRG.12570"; transcript_id "MSTRG.12570.13"; exon_number "1";
chr1	StringTie	exon	160091808	160091938	1000	-	.	gene_id "MSTRG.12570"; transcript_id "MSTRG.12570.13"; exon_number "2";
chr1	StringTie	exon	160092282	160093331	1000	-	.	gene_id "MSTRG.12570"; transcript_id "MSTRG.12570.13"; exon_number "3";
chr1	StringTie	exon	160093710	160095246	1000	-	.	gene_id "MSTRG.12570"; transcript_id "MSTRG.12570.13"; exon_number "4";
chr1	StringTie	exon	160098409	160098517	1000	-	.	gene_id "MSTRG.12570"; transcript_id "MSTRG.12570.13"; exon_number "5";
chr1	StringTie	exon	160099216	160099445	1000	-	.	gene_id "MSTRG.12570"; transcript_id "MSTRG.12570.13"; exon_number "6";
chr1	StringTie	transcript	160091340	160098807	1000	-	.	gene_id "MSTRG.12570"; transcript_id "MSTRG.12570.130";
chr1	StringTie	exon	160091340	160091608	1000	-	.	gene_id "MSTRG.12570"; transcript_id "MSTRG.12570.130"; exon_number "1";
chr1	StringTie	exon	160091808	160091938	1000	-	.	gene_id "MSTRG.12570"; transcript_id "MSTRG.12570.130"; exon_number "2";
chr1	StringTie	exon	160092282	160093327	1000	-	.	gene_id "MSTRG.12570"; transcript_id "MSTRG.12570.130"; exon_number "3";
chr1	StringTie	exon	160093710	160095246	1000	-	.	gene_id "MSTRG.12570"; transcript_id "MSTRG.12570.130"; exon_number "4";
chr1	StringTie	exon	160098409	160098517	1000	-	.	gene_id "MSTRG.12570"; transcript_id "MSTRG.12570.130"; exon_number "5";
chr1	StringTie	exon	160098799	160098807	1000	-	.	gene_id "MSTRG.12570"; transcript_id "MSTRG.12570.130"; exon_number "6";
chr1	StringTie	transcript	160091340	160098682	1000	-	.	gene_id "MSTRG.12570"; transcript_id "MSTRG.12570.131";
chr1	StringTie	exon	160091340	160091608	1000	-	.	gene_id "MSTRG.12570"; transcript_id "MSTRG.12570.131"; exon_number "1";
chr1	StringTie	exon	160091808	160091938	1000	-	.	gene_id "MSTRG.12570"; transcript_id "MSTRG.12570.131"; exon_number "2";
chr1	StringTie	exon	160092282	160092681	1000	-	.	gene_id "MSTRG.12570"; transcript_id "MSTRG.12570.131"; exon_number "3";
chr1	StringTie	exon	160092840	160093331	1000	-	.	gene_id "MSTRG.12570"; transcript_id "MSTRG.12570.131"; exon_number "4";
chr1	StringTie	exon	160093710	160094171	1000	-	.	gene_id "MSTRG.12570"; transcript_id "MSTRG.12570.131"; exon_number "5";
chr1	StringTie	exon	160094869	160095246	1000	-	.	gene_id "MSTRG.12570"; transcript_id "MSTRG.12570.131"; exon_number "6";
chr1	StringTie	exon	160098409	160098682	1000	-	.	gene_id "MSTRG.12570"; transcript_id "MSTRG.12570.131"; exon_number "7";
chr1	StringTie	transcript	160091340	160098702	1000	-	.	gene_id "MSTRG.12570"; transcript_id "MSTRG.12570.132";
chr1	StringTie	exon	160091340	160091599	1000	-	.	gene_id "MSTRG.12570"; transcript_id "MSTRG.12570.132"; exon_number "1";
chr1	StringTie	exon	160091808	160091938	1000	-	.	gene_id "MSTRG.12570"; transcript_id "MSTRG.12570.132"; exon_number "2";
chr1	StringTie	exon	160092282	160093331	1000	-	.	gene_id "MSTRG.12570"; transcript_id "MSTRG.12570.132"; exon_number "3";
chr1	StringTie	exon	160093710	160094171	1000	-	.	gene_id "MSTRG.12570"; transcript_id "MSTRG.12570.132"; exon_number "4";
chr1	StringTie	exon	160094869	160095246	1000	-	.	gene_id "MSTRG.12570"; transcript_id "MSTRG.12570.132"; exon_number "5";
chr1	StringTie	exon	160097712	160097791	1000	-	.	gene_id "MSTRG.12570"; transcript_id "MSTRG.12570.132"; exon_number "6";
chr1	StringTie	exon	160098409	160098702	1000	-	.	gene_id "MSTRG.12570"; transcript_id "MSTRG.12570.132"; exon_number "7";
chr1	StringTie	transcript	160091340	160097772	1000	-	.	gene_id "MSTRG.12570"; transcript_id "MSTRG.12570.133";
chr1	StringTie	exon	160091340	160091608	1000	-	.	gene_id "MSTRG.12570"; transcript_id "MSTRG.12570.133"; exon_number "1";
chr1	StringTie	exon	160091808	160091938	1000	-	.	gene_id "MSTRG.12570"; transcript_id "MSTRG.12570.133"; exon_number "2";
chr1	StringTie	exon	160092282	160093129	1000	-	.	gene_id "MSTRG.12570"; transcript_id "MSTRG.12570.133"; exon_number "3";
chr1	StringTie	exon	160093206	160093331	1000	-	.	gene_id "MSTRG.12570"; transcript_id "MSTRG.12570.133"; exon_number "4";
chr1	StringTie	exon	160093710	160094123	1000	-	.	gene_id "MSTRG.12570"; transcript_id "MSTRG.12570.133"; exon_number "5";
chr1	StringTie	exon	160094957	160095246	1000	-	.	gene_id "MSTRG.12570"; transcript_id "MSTRG.12570.133"; exon_number "6";
chr1	StringTie	exon	160097712	160097772	1000	-	.	gene_id "MSTRG.12570"; transcript_id "MSTRG.12570.133"; exon_number "7";
chr1	StringTie	transcript	160091340	160098656	1000	-	.	gene_id "MSTRG.12570"; transcript_id "MSTRG.12570.134";
chr1	StringTie	exon	160091340	160091608	1000	-	.	gene_id "MSTRG.12570"; transcript_id "MSTRG.12570.134"; exon_number "1";
chr1	StringTie	exon	160091808	160091938	1000	-	.	gene_id "MSTRG.12570"; transcript_id "MSTRG.12570.134"; exon_number "2";
chr1	StringTie	exon	160092282	160093045	1000	-	.	gene_id "MSTRG.12570"; transcript_id "MSTRG.12570.134"; exon_number "3";
chr1	StringTie	exon	160093230	160093331	1000	-	.	gene_id "MSTRG.12570"; transcript_id "MSTRG.12570.134"; exon_number "4";
chr1	StringTie	exon	160093710	160094171	1000	-	.	gene_id "MSTRG.12570"; transcript_id "MSTRG.12570.134"; exon_number "5";
chr1	StringTie	exon	160094869	160095246	1000	-	.	gene_id "MSTRG.12570"; transcript_id "MSTRG.12570.134"; exon_number "6";
chr1	StringTie	exon	160098409	160098656	1000	-	.	gene_id "MSTRG.12570"; transcript_id "MSTRG.12570.134"; exon_number "7";
chr1	StringTie	transcript	160091340	160098649	1000	-	.	gene_id "MSTRG.12570"; transcript_id "MSTRG.12570.135";
chr1	StringTie	exon	160091340	160091608	1000	-	.	gene_id "MSTRG.12570"; transcript_id "MSTRG.12570.135"; exon_number "1";
chr1	StringTie	exon	160091808	160091938	1000	-	.	gene_id "MSTRG.12570"; transcript_id "MSTRG.12570.135"; exon_number "2";
chr1	StringTie	exon	160092282	160092695	1000	-	.	gene_id "MSTRG.12570"; transcript_id "MSTRG.12570.135"; exon_number "3";
chr1	StringTie	exon	160093206	160093331	1000	-	.	gene_id "MSTRG.12570"; transcript_id "MSTRG.12570.135"; exon_number "4";
chr1	StringTie	exon	160093710	160094171	1000	-	.	gene_id "MSTRG.12570"; transcript_id "MSTRG.12570.135"; exon_number "5";
chr1	StringTie	exon	160094869	160095246	1000	-	.	gene_id "MSTRG.12570"; transcript_id "MSTRG.12570.135"; exon_number "6";
chr1	StringTie	exon	160098409	160098649	1000	-	.	gene_id "MSTRG.12570"; transcript_id "MSTRG.12570.135"; exon_number "7";
chr1	StringTie	transcript	160091340	160098712	1000	-	.	gene_id "MSTRG.12570"; transcript_id "MSTRG.12570.136";
chr1	StringTie	exon	160091340	160091608	1000	-	.	gene_id "MSTRG.12570"; transcript_id "MSTRG.12570.136"; exon_number "1";
chr1	StringTie	exon	160091808	160091938	1000	-	.	gene_id "MSTRG.12570"; transcript_id "MSTRG.12570.136"; exon_number "2";
chr1	StringTie	exon	160092282	160093331	1000	-	.	gene_id "MSTRG.12570"; transcript_id "MSTRG.12570.136"; exon_number "3";
chr1	StringTie	exon	160093710	160094171	1000	-	.	gene_id "MSTRG.12570"; transcript_id "MSTRG.12570.136"; exon_number "4";
chr1	StringTie	exon	160094869	160094971	1000	-	.	gene_id "MSTRG.12570"; transcript_id "MSTRG.12570.136"; exon_number "5";
chr1	StringTie	exon	160095008	160095246	1000	-	.	gene_id "MSTRG.12570"; transcript_id "MSTRG.12570.136"; exon_number "6";
chr1	StringTie	exon	160098409	160098712	1000	-	.	gene_id "MSTRG.12570"; transcript_id "MSTRG.12570.136"; exon_number "7";
chr1	StringTie	transcript	160091340	160098674	1000	-	.	gene_id "MSTRG.12570"; transcript_id "MSTRG.12570.137";
chr1	StringTie	exon	160091340	160091608	1000	-	.	gene_id "MSTRG.12570"; transcript_id "MSTRG.12570.137"; exon_number "1";
chr1	StringTie	exon	160091808	160091938	1000	-	.	gene_id "MSTRG.12570"; transcript_id "MSTRG.12570.137"; exon_number "2";
chr1	StringTie	exon	160092282	160092695	1000	-	.	gene_id "MSTRG.12570"; transcript_id "MSTRG.12570.137"; exon_number "3";
chr1	StringTie	exon	160092924	160092964	1000	-	.	gene_id "MSTRG.12570"; transcript_id "MSTRG.12570.137"; exon_number "4";
chr1	StringTie	exon	160093046	160093331	1000	-	.	gene_id "MSTRG.12570"; transcript_id "MSTRG.12570.137"; exon_number "5";
chr1	StringTie	exon	160093710	160095246	1000	-	.	gene_id "MSTRG.12570"; transcript_id "MSTRG.12570.137"; exon_number "6";
chr1	StringTie	exon	160098409	160098674	1000	-	.	gene_id "MSTRG.12570"; transcript_id "MSTRG.12570.137"; exon_number "7";
chr1	StringTie	transcript	160091340	160098860	1000	-	.	gene_id "MSTRG.12570"; transcript_id "MSTRG.12570.138";
chr1	StringTie	exon	160091340	160091608	1000	-	.	gene_id "MSTRG.12570"; transcript_id "MSTRG.12570.138"; exon_number "1";
chr1	StringTie	exon	160091808	160091938	1000	-	.	gene_id "MSTRG.12570"; transcript_id "MSTRG.12570.138"; exon_number "2";
chr1	StringTie	exon	160092282	160092695	1000	-	.	gene_id "MSTRG.12570"; transcript_id "MSTRG.12570.138"; exon_number "3";
chr1	StringTie	exon	160092924	160093327	1000	-	.	gene_id "MSTRG.12570"; transcript_id "MSTRG.12570.138"; exon_number "4";
chr1	StringTie	exon	160093710	160094171	1000	-	.	gene_id "MSTRG.12570"; transcript_id "MSTRG.12570.138"; exon_number "5";
chr1	StringTie	exon	160094869	160095246	1000	-	.	gene_id "MSTRG.12570"; transcript_id "MSTRG.12570.138"; exon_number "6";
chr1	StringTie	exon	160098834	160098860	1000	-	.	gene_id "MSTRG.12570"; transcript_id "MSTRG.12570.138"; exon_number "7";
chr1	StringTie	transcript	160091340	160098656	1000	-	.	gene_id "MSTRG.12570"; transcript_id "MSTRG.12570.139";
chr1	StringTie	exon	160091340	160091608	1000	-	.	gene_id "MSTRG.12570"; transcript_id "MSTRG.12570.139"; exon_number "1";
chr1	StringTie	exon	160091808	160091938	1000	-	.	gene_id "MSTRG.12570"; transcript_id "MSTRG.12570.139"; exon_number "2";
chr1	StringTie	exon	160092282	160092695	1000	-	.	gene_id "MSTRG.12570"; transcript_id "MSTRG.12570.139"; exon_number "3";
chr1	StringTie	exon	160092924	160093045	1000	-	.	gene_id "MSTRG.12570"; transcript_id "MSTRG.12570.139"; exon_number "4";
chr1	StringTie	exon	160093230	160093331	1000	-	.	gene_id "MSTRG.12570"; transcript_id "MSTRG.12570.139"; exon_number "5";
chr1	StringTie	exon	160093710	160094171	1000	-	.	gene_id "MSTRG.12570"; transcript_id "MSTRG.12570.139"; exon_number "6";
chr1	StringTie	exon	160094869	160095246	1000	-	.	gene_id "MSTRG.12570"; transcript_id "MSTRG.12570.139"; exon_number "7";
chr1	StringTie	exon	160098409	160098656	1000	-	.	gene_id "MSTRG.12570"; transcript_id "MSTRG.12570.139"; exon_number "8";
chr1	StringTie	transcript	160091215	160098884	1000	-	.	gene_id "MSTRG.12570"; transcript_id "MSTRG.12570.14";
chr1	StringTie	exon	160091215	160091608	1000	-	.	gene_id "MSTRG.12570"; transcript_id "MSTRG.12570.14"; exon_number "1";
chr1	StringTie	exon	160091808	160091938	1000	-	.	gene_id "MSTRG.12570"; transcript_id "MSTRG.12570.14"; exon_number "2";
chr1	StringTie	exon	160092282	160092695	1000	-	.	gene_id "MSTRG.12570"; transcript_id "MSTRG.12570.14"; exon_number "3";
chr1	StringTie	exon	160098409	160098517	1000	-	.	gene_id "MSTRG.12570"; transcript_id "MSTRG.12570.14"; exon_number "4";
chr1	StringTie	exon	160098834	160098884	1000	-	.	gene_id "MSTRG.12570"; transcript_id "MSTRG.12570.14"; exon_number "5";
chr1	StringTie	transcript	160091340	160098719	1000	-	.	gene_id "MSTRG.12570"; transcript_id "MSTRG.12570.140";
chr1	StringTie	exon	160091340	160091631	1000	-	.	gene_id "MSTRG.12570"; transcript_id "MSTRG.12570.140"; exon_number "1";
chr1	StringTie	exon	160091808	160091938	1000	-	.	gene_id "MSTRG.12570"; transcript_id "MSTRG.12570.140"; exon_number "2";
chr1	StringTie	exon	160092282	160092695	1000	-	.	gene_id "MSTRG.12570"; transcript_id "MSTRG.12570.140"; exon_number "3";
chr1	StringTie	exon	160092924	160092964	1000	-	.	gene_id "MSTRG.12570"; transcript_id "MSTRG.12570.140"; exon_number "4";
chr1	StringTie	exon	160093046	160093331	1000	-	.	gene_id "MSTRG.12570"; transcript_id "MSTRG.12570.140"; exon_number "5";
chr1	StringTie	exon	160093710	160094171	1000	-	.	gene_id "MSTRG.12570"; transcript_id "MSTRG.12570.140"; exon_number "6";
chr1	StringTie	exon	160094869	160095246	1000	-	.	gene_id "MSTRG.12570"; transcript_id "MSTRG.12570.140"; exon_number "7";
chr1	StringTie	exon	160098409	160098719	1000	-	.	gene_id "MSTRG.12570"; transcript_id "MSTRG.12570.140"; exon_number "8";
chr1	StringTie	transcript	160091340	160098668	1000	-	.	gene_id "MSTRG.12570"; transcript_id "MSTRG.12570.141";
chr1	StringTie	exon	160091340	160091608	1000	-	.	gene_id "MSTRG.12570"; transcript_id "MSTRG.12570.141"; exon_number "1";
chr1	StringTie	exon	160091808	160091938	1000	-	.	gene_id "MSTRG.12570"; transcript_id "MSTRG.12570.141"; exon_number "2";
chr1	StringTie	exon	160092282	160092695	1000	-	.	gene_id "MSTRG.12570"; transcript_id "MSTRG.12570.141"; exon_number "3";
chr1	StringTie	exon	160093087	160093331	1000	-	.	gene_id "MSTRG.12570"; transcript_id "MSTRG.12570.141"; exon_number "4";
chr1	StringTie	exon	160093710	160094047	1000	-	.	gene_id "MSTRG.12570"; transcript_id "MSTRG.12570.141"; exon_number "5";
chr1	StringTie	exon	160094124	160094171	1000	-	.	gene_id "MSTRG.12570"; transcript_id "MSTRG.12570.141"; exon_number "6";
chr1	StringTie	exon	160094869	160095246	1000	-	.	gene_id "MSTRG.12570"; transcript_id "MSTRG.12570.141"; exon_number "7";
chr1	StringTie	exon	160098409	160098668	1000	-	.	gene_id "MSTRG.12570"; transcript_id "MSTRG.12570.141"; exon_number "8";
chr1	StringTie	transcript	160091340	160098655	1000	-	.	gene_id "MSTRG.12570"; transcript_id "MSTRG.12570.142";
chr1	StringTie	exon	160091340	160091608	1000	-	.	gene_id "MSTRG.12570"; transcript_id "MSTRG.12570.142"; exon_number "1";
chr1	StringTie	exon	160091808	160091938	1000	-	.	gene_id "MSTRG.12570"; transcript_id "MSTRG.12570.142"; exon_number "2";
chr1	StringTie	exon	160092282	160092695	1000	-	.	gene_id "MSTRG.12570"; transcript_id "MSTRG.12570.142"; exon_number "3";
chr1	StringTie	exon	160092924	160093331	1000	-	.	gene_id "MSTRG.12570"; transcript_id "MSTRG.12570.142"; exon_number "4";
chr1	StringTie	exon	160093710	160093962	1000	-	.	gene_id "MSTRG.12570"; transcript_id "MSTRG.12570.142"; exon_number "5";
chr1	StringTie	exon	160094116	160094171	1000	-	.	gene_id "MSTRG.12570"; transcript_id "MSTRG.12570.142"; exon_number "6";
chr1	StringTie	exon	160094869	160095246	1000	-	.	gene_id "MSTRG.12570"; transcript_id "MSTRG.12570.142"; exon_number "7";
chr1	StringTie	exon	160098409	160098655	1000	-	.	gene_id "MSTRG.12570"; transcript_id "MSTRG.12570.142"; exon_number "8";
chr1	StringTie	transcript	160091340	160098674	1000	-	.	gene_id "MSTRG.12570"; transcript_id "MSTRG.12570.143";
chr1	StringTie	exon	160091340	160091608	1000	-	.	gene_id "MSTRG.12570"; transcript_id "MSTRG.12570.143"; exon_number "1";
chr1	StringTie	exon	160091808	160091938	1000	-	.	gene_id "MSTRG.12570"; transcript_id "MSTRG.12570.143"; exon_number "2";
chr1	StringTie	exon	160092282	160092695	1000	-	.	gene_id "MSTRG.12570"; transcript_id "MSTRG.12570.143"; exon_number "3";
chr1	StringTie	exon	160092924	160093331	1000	-	.	gene_id "MSTRG.12570"; transcript_id "MSTRG.12570.143"; exon_number "4";
chr1	StringTie	exon	160093710	160093989	1000	-	.	gene_id "MSTRG.12570"; transcript_id "MSTRG.12570.143"; exon_number "5";
chr1	StringTie	exon	160094043	160094171	1000	-	.	gene_id "MSTRG.12570"; transcript_id "MSTRG.12570.143"; exon_number "6";
chr1	StringTie	exon	160094869	160095246	1000	-	.	gene_id "MSTRG.12570"; transcript_id "MSTRG.12570.143"; exon_number "7";
chr1	StringTie	exon	160098409	160098674	1000	-	.	gene_id "MSTRG.12570"; transcript_id "MSTRG.12570.143"; exon_number "8";
chr1	StringTie	transcript	160091341	160098670	1000	-	.	gene_id "MSTRG.12570"; transcript_id "MSTRG.12570.146";
chr1	StringTie	exon	160091341	160091608	1000	-	.	gene_id "MSTRG.12570"; transcript_id "MSTRG.12570.146"; exon_number "1";
chr1	StringTie	exon	160091808	160091938	1000	-	.	gene_id "MSTRG.12570"; transcript_id "MSTRG.12570.146"; exon_number "2";
chr1	StringTie	exon	160092282	160092464	1000	-	.	gene_id "MSTRG.12570"; transcript_id "MSTRG.12570.146"; exon_number "3";
chr1	StringTie	exon	160092507	160092695	1000	-	.	gene_id "MSTRG.12570"; transcript_id "MSTRG.12570.146"; exon_number "4";
chr1	StringTie	exon	160098409	160098670	1000	-	.	gene_id "MSTRG.12570"; transcript_id "MSTRG.12570.146"; exon_number "5";
chr1	StringTie	transcript	160091341	160098653	1000	-	.	gene_id "MSTRG.12570"; transcript_id "MSTRG.12570.147";
chr1	StringTie	exon	160091341	160091608	1000	-	.	gene_id "MSTRG.12570"; transcript_id "MSTRG.12570.147"; exon_number "1";
chr1	StringTie	exon	160091808	160091938	1000	-	.	gene_id "MSTRG.12570"; transcript_id "MSTRG.12570.147"; exon_number "2";
chr1	StringTie	exon	160092282	160092464	1000	-	.	gene_id "MSTRG.12570"; transcript_id "MSTRG.12570.147"; exon_number "3";
chr1	StringTie	exon	160092660	160092695	1000	-	.	gene_id "MSTRG.12570"; transcript_id "MSTRG.12570.147"; exon_number "4";
chr1	StringTie	exon	160092924	160093331	1000	-	.	gene_id "MSTRG.12570"; transcript_id "MSTRG.12570.147"; exon_number "5";
chr1	StringTie	exon	160093710	160094171	1000	-	.	gene_id "MSTRG.12570"; transcript_id "MSTRG.12570.147"; exon_number "6";
chr1	StringTie	exon	160094869	160095246	1000	-	.	gene_id "MSTRG.12570"; transcript_id "MSTRG.12570.147"; exon_number "7";
chr1	StringTie	exon	160098409	160098653	1000	-	.	gene_id "MSTRG.12570"; transcript_id "MSTRG.12570.147"; exon_number "8";
chr1	StringTie	transcript	160091342	160098691	1000	-	.	gene_id "MSTRG.12570"; transcript_id "MSTRG.12570.148";
chr1	StringTie	exon	160091342	160091608	1000	-	.	gene_id "MSTRG.12570"; transcript_id "MSTRG.12570.148"; exon_number "1";
chr1	StringTie	exon	160091808	160091938	1000	-	.	gene_id "MSTRG.12570"; transcript_id "MSTRG.12570.148"; exon_number "2";
chr1	StringTie	exon	160092282	160092695	1000	-	.	gene_id "MSTRG.12570"; transcript_id "MSTRG.12570.148"; exon_number "3";
chr1	StringTie	exon	160093210	160093331	1000	-	.	gene_id "MSTRG.12570"; transcript_id "MSTRG.12570.148"; exon_number "4";
chr1	StringTie	exon	160093710	160094171	1000	-	.	gene_id "MSTRG.12570"; transcript_id "MSTRG.12570.148"; exon_number "5";
chr1	StringTie	exon	160094869	160095246	1000	-	.	gene_id "MSTRG.12570"; transcript_id "MSTRG.12570.148"; exon_number "6";
chr1	StringTie	exon	160097712	160097791	1000	-	.	gene_id "MSTRG.12570"; transcript_id "MSTRG.12570.148"; exon_number "7";
chr1	StringTie	exon	160098409	160098691	1000	-	.	gene_id "MSTRG.12570"; transcript_id "MSTRG.12570.148"; exon_number "8";
chr1	StringTie	transcript	160091343	160098694	1000	-	.	gene_id "MSTRG.12570"; transcript_id "MSTRG.12570.149";
chr1	StringTie	exon	160091343	160091608	1000	-	.	gene_id "MSTRG.12570"; transcript_id "MSTRG.12570.149"; exon_number "1";
chr1	StringTie	exon	160091808	160091938	1000	-	.	gene_id "MSTRG.12570"; transcript_id "MSTRG.12570.149"; exon_number "2";
chr1	StringTie	exon	160092282	160093331	1000	-	.	gene_id "MSTRG.12570"; transcript_id "MSTRG.12570.149"; exon_number "3";
chr1	StringTie	exon	160093710	160095246	1000	-	.	gene_id "MSTRG.12570"; transcript_id "MSTRG.12570.149"; exon_number "4";
chr1	StringTie	exon	160097712	160097818	1000	-	.	gene_id "MSTRG.12570"; transcript_id "MSTRG.12570.149"; exon_number "5";
chr1	StringTie	exon	160098409	160098694	1000	-	.	gene_id "MSTRG.12570"; transcript_id "MSTRG.12570.149"; exon_number "6";
chr1	StringTie	transcript	160091229	160098683	1000	-	.	gene_id "MSTRG.12570"; transcript_id "MSTRG.12570.15";
chr1	StringTie	exon	160091229	160091608	1000	-	.	gene_id "MSTRG.12570"; transcript_id "MSTRG.12570.15"; exon_number "1";
chr1	StringTie	exon	160091808	160091938	1000	-	.	gene_id "MSTRG.12570"; transcript_id "MSTRG.12570.15"; exon_number "2";
chr1	StringTie	exon	160092282	160092695	1000	-	.	gene_id "MSTRG.12570"; transcript_id "MSTRG.12570.15"; exon_number "3";
chr1	StringTie	exon	160092924	160093331	1000	-	.	gene_id "MSTRG.12570"; transcript_id "MSTRG.12570.15"; exon_number "4";
chr1	StringTie	exon	160093710	160094115	1000	-	.	gene_id "MSTRG.12570"; transcript_id "MSTRG.12570.15"; exon_number "5";
chr1	StringTie	exon	160095101	160095246	1000	-	.	gene_id "MSTRG.12570"; transcript_id "MSTRG.12570.15"; exon_number "6";
chr1	StringTie	exon	160098409	160098683	1000	-	.	gene_id "MSTRG.12570"; transcript_id "MSTRG.12570.15"; exon_number "7";
chr1	StringTie	transcript	160091343	160098621	1000	-	.	gene_id "MSTRG.12570"; transcript_id "MSTRG.12570.150";
chr1	StringTie	exon	160091343	160091631	1000	-	.	gene_id "MSTRG.12570"; transcript_id "MSTRG.12570.150"; exon_number "1";
chr1	StringTie	exon	160091808	160091938	1000	-	.	gene_id "MSTRG.12570"; transcript_id "MSTRG.12570.150"; exon_number "2";
chr1	StringTie	exon	160092282	160093331	1000	-	.	gene_id "MSTRG.12570"; transcript_id "MSTRG.12570.150"; exon_number "3";
chr1	StringTie	exon	160093710	160094162	1000	-	.	gene_id "MSTRG.12570"; transcript_id "MSTRG.12570.150"; exon_number "4";
chr1	StringTie	exon	160094869	160095246	1000	-	.	gene_id "MSTRG.12570"; transcript_id "MSTRG.12570.150"; exon_number "5";
chr1	StringTie	exon	160098409	160098621	1000	-	.	gene_id "MSTRG.12570"; transcript_id "MSTRG.12570.150"; exon_number "6";
chr1	StringTie	transcript	160091343	160098668	1000	-	.	gene_id "MSTRG.12570"; transcript_id "MSTRG.12570.151";
chr1	StringTie	exon	160091343	160091608	1000	-	.	gene_id "MSTRG.12570"; transcript_id "MSTRG.12570.151"; exon_number "1";
chr1	StringTie	exon	160091808	160091938	1000	-	.	gene_id "MSTRG.12570"; transcript_id "MSTRG.12570.151"; exon_number "2";
chr1	StringTie	exon	160092282	160093327	1000	-	.	gene_id "MSTRG.12570"; transcript_id "MSTRG.12570.151"; exon_number "3";
chr1	StringTie	exon	160093710	160094171	1000	-	.	gene_id "MSTRG.12570"; transcript_id "MSTRG.12570.151"; exon_number "4";
chr1	StringTie	exon	160094869	160095246	1000	-	.	gene_id "MSTRG.12570"; transcript_id "MSTRG.12570.151"; exon_number "5";
chr1	StringTie	exon	160095352	160095733	1000	-	.	gene_id "MSTRG.12570"; transcript_id "MSTRG.12570.151"; exon_number "6";
chr1	StringTie	exon	160098409	160098668	1000	-	.	gene_id "MSTRG.12570"; transcript_id "MSTRG.12570.151"; exon_number "7";
chr1	StringTie	transcript	160091343	160098119	1000	-	.	gene_id "MSTRG.12570"; transcript_id "MSTRG.12570.152";
chr1	StringTie	exon	160091343	160091608	1000	-	.	gene_id "MSTRG.12570"; transcript_id "MSTRG.12570.152"; exon_number "1";
chr1	StringTie	exon	160091808	160091938	1000	-	.	gene_id "MSTRG.12570"; transcript_id "MSTRG.12570.152"; exon_number "2";
chr1	StringTie	exon	160092282	160092695	1000	-	.	gene_id "MSTRG.12570"; transcript_id "MSTRG.12570.152"; exon_number "3";
chr1	StringTie	exon	160092924	160093331	1000	-	.	gene_id "MSTRG.12570"; transcript_id "MSTRG.12570.152"; exon_number "4";
chr1	StringTie	exon	160093710	160094171	1000	-	.	gene_id "MSTRG.12570"; transcript_id "MSTRG.12570.152"; exon_number "5";
chr1	StringTie	exon	160094869	160095246	1000	-	.	gene_id "MSTRG.12570"; transcript_id "MSTRG.12570.152"; exon_number "6";
chr1	StringTie	exon	160095421	160095504	1000	-	.	gene_id "MSTRG.12570"; transcript_id "MSTRG.12570.152"; exon_number "7";
chr1	StringTie	exon	160095593	160095733	1000	-	.	gene_id "MSTRG.12570"; transcript_id "MSTRG.12570.152"; exon_number "8";
chr1	StringTie	exon	160097712	160098119	1000	-	.	gene_id "MSTRG.12570"; transcript_id "MSTRG.12570.152"; exon_number "9";
chr1	StringTie	transcript	160091345	160098650	1000	-	.	gene_id "MSTRG.12570"; transcript_id "MSTRG.12570.153";
chr1	StringTie	exon	160091345	160091631	1000	-	.	gene_id "MSTRG.12570"; transcript_id "MSTRG.12570.153"; exon_number "1";
chr1	StringTie	exon	160091808	160091938	1000	-	.	gene_id "MSTRG.12570"; transcript_id "MSTRG.12570.153"; exon_number "2";
chr1	StringTie	exon	160092282	160093331	1000	-	.	gene_id "MSTRG.12570"; transcript_id "MSTRG.12570.153"; exon_number "3";
chr1	StringTie	exon	160093710	160094171	1000	-	.	gene_id "MSTRG.12570"; transcript_id "MSTRG.12570.153"; exon_number "4";
chr1	StringTie	exon	160094869	160095332	1000	-	.	gene_id "MSTRG.12570"; transcript_id "MSTRG.12570.153"; exon_number "5";
chr1	StringTie	exon	160098409	160098650	1000	-	.	gene_id "MSTRG.12570"; transcript_id "MSTRG.12570.153"; exon_number "6";
chr1	StringTie	transcript	160091347	160098650	1000	-	.	gene_id "MSTRG.12570"; transcript_id "MSTRG.12570.154";
chr1	StringTie	exon	160091347	160091608	1000	-	.	gene_id "MSTRG.12570"; transcript_id "MSTRG.12570.154"; exon_number "1";
chr1	StringTie	exon	160091808	160091938	1000	-	.	gene_id "MSTRG.12570"; transcript_id "MSTRG.12570.154"; exon_number "2";
chr1	StringTie	exon	160092282	160092695	1000	-	.	gene_id "MSTRG.12570"; transcript_id "MSTRG.12570.154"; exon_number "3";
chr1	StringTie	exon	160092924	160093331	1000	-	.	gene_id "MSTRG.12570"; transcript_id "MSTRG.12570.154"; exon_number "4";
chr1	StringTie	exon	160093710	160093830	1000	-	.	gene_id "MSTRG.12570"; transcript_id "MSTRG.12570.154"; exon_number "5";
chr1	StringTie	exon	160093967	160094171	1000	-	.	gene_id "MSTRG.12570"; transcript_id "MSTRG.12570.154"; exon_number "6";
chr1	StringTie	exon	160094869	160095246	1000	-	.	gene_id "MSTRG.12570"; transcript_id "MSTRG.12570.154"; exon_number "7";
chr1	StringTie	exon	160098409	160098650	1000	-	.	gene_id "MSTRG.12570"; transcript_id "MSTRG.12570.154"; exon_number "8";
chr1	StringTie	transcript	160091348	160098663	1000	-	.	gene_id "MSTRG.12570"; transcript_id "MSTRG.12570.155";
chr1	StringTie	exon	160091348	160091608	1000	-	.	gene_id "MSTRG.12570"; transcript_id "MSTRG.12570.155"; exon_number "1";
chr1	StringTie	exon	160091808	160091938	1000	-	.	gene_id "MSTRG.12570"; transcript_id "MSTRG.12570.155"; exon_number "2";
chr1	StringTie	exon	160092282	160092681	1000	-	.	gene_id "MSTRG.12570"; transcript_id "MSTRG.12570.155"; exon_number "3";
chr1	StringTie	exon	160092973	160093331	1000	-	.	gene_id "MSTRG.12570"; transcript_id "MSTRG.12570.155"; exon_number "4";
chr1	StringTie	exon	160093710	160094171	1000	-	.	gene_id "MSTRG.12570"; transcript_id "MSTRG.12570.155"; exon_number "5";
chr1	StringTie	exon	160094869	160095246	1000	-	.	gene_id "MSTRG.12570"; transcript_id "MSTRG.12570.155"; exon_number "6";
chr1	StringTie	exon	160098409	160098663	1000	-	.	gene_id "MSTRG.12570"; transcript_id "MSTRG.12570.155"; exon_number "7";
chr1	StringTie	transcript	160093210	160098633	1000	-	.	gene_id "MSTRG.12570"; transcript_id "MSTRG.12570.157";
chr1	StringTie	exon	160093210	160093331	1000	-	.	gene_id "MSTRG.12570"; transcript_id "MSTRG.12570.157"; exon_number "1";
chr1	StringTie	exon	160093710	160094171	1000	-	.	gene_id "MSTRG.12570"; transcript_id "MSTRG.12570.157"; exon_number "2";
chr1	StringTie	exon	160094882	160095246	1000	-	.	gene_id "MSTRG.12570"; transcript_id "MSTRG.12570.157"; exon_number "3";
chr1	StringTie	exon	160098409	160098633	1000	-	.	gene_id "MSTRG.12570"; transcript_id "MSTRG.12570.157"; exon_number "4";
chr1	StringTie	transcript	160091231	160098813	1000	-	.	gene_id "MSTRG.12570"; transcript_id "MSTRG.12570.16";
chr1	StringTie	exon	160091231	160091631	1000	-	.	gene_id "MSTRG.12570"; transcript_id "MSTRG.12570.16"; exon_number "1";
chr1	StringTie	exon	160091808	160091938	1000	-	.	gene_id "MSTRG.12570"; transcript_id "MSTRG.12570.16"; exon_number "2";
chr1	StringTie	exon	160092282	160092695	1000	-	.	gene_id "MSTRG.12570"; transcript_id "MSTRG.12570.16"; exon_number "3";
chr1	StringTie	exon	160092924	160093331	1000	-	.	gene_id "MSTRG.12570"; transcript_id "MSTRG.12570.16"; exon_number "4";
chr1	StringTie	exon	160093710	160094073	1000	-	.	gene_id "MSTRG.12570"; transcript_id "MSTRG.12570.16"; exon_number "5";
chr1	StringTie	exon	160094152	160094171	1000	-	.	gene_id "MSTRG.12570"; transcript_id "MSTRG.12570.16"; exon_number "6";
chr1	StringTie	exon	160094869	160095246	1000	-	.	gene_id "MSTRG.12570"; transcript_id "MSTRG.12570.16"; exon_number "7";
chr1	StringTie	exon	160098409	160098517	1000	-	.	gene_id "MSTRG.12570"; transcript_id "MSTRG.12570.16"; exon_number "8";
chr1	StringTie	exon	160098799	160098813	1000	-	.	gene_id "MSTRG.12570"; transcript_id "MSTRG.12570.16"; exon_number "9";
chr1	StringTie	transcript	160091233	160099445	1000	-	.	gene_id "MSTRG.12570"; transcript_id "MSTRG.12570.17";
chr1	StringTie	exon	160091233	160091608	1000	-	.	gene_id "MSTRG.12570"; transcript_id "MSTRG.12570.17"; exon_number "1";
chr1	StringTie	exon	160091808	160091938	1000	-	.	gene_id "MSTRG.12570"; transcript_id "MSTRG.12570.17"; exon_number "2";
chr1	StringTie	exon	160092282	160092695	1000	-	.	gene_id "MSTRG.12570"; transcript_id "MSTRG.12570.17"; exon_number "3";
chr1	StringTie	exon	160092924	160093331	1000	-	.	gene_id "MSTRG.12570"; transcript_id "MSTRG.12570.17"; exon_number "4";
chr1	StringTie	exon	160093710	160094047	1000	-	.	gene_id "MSTRG.12570"; transcript_id "MSTRG.12570.17"; exon_number "5";
chr1	StringTie	exon	160094124	160094171	1000	-	.	gene_id "MSTRG.12570"; transcript_id "MSTRG.12570.17"; exon_number "6";
chr1	StringTie	exon	160094869	160095246	1000	-	.	gene_id "MSTRG.12570"; transcript_id "MSTRG.12570.17"; exon_number "7";
chr1	StringTie	exon	160098409	160098517	1000	-	.	gene_id "MSTRG.12570"; transcript_id "MSTRG.12570.17"; exon_number "8";
chr1	StringTie	exon	160099216	160099445	1000	-	.	gene_id "MSTRG.12570"; transcript_id "MSTRG.12570.17"; exon_number "9";
chr1	StringTie	transcript	160091233	160098683	1000	-	.	gene_id "MSTRG.12570"; transcript_id "MSTRG.12570.18";
chr1	StringTie	exon	160091233	160091608	1000	-	.	gene_id "MSTRG.12570"; transcript_id "MSTRG.12570.18"; exon_number "1";
chr1	StringTie	exon	160091808	160091938	1000	-	.	gene_id "MSTRG.12570"; transcript_id "MSTRG.12570.18"; exon_number "2";
chr1	StringTie	exon	160092282	160092695	1000	-	.	gene_id "MSTRG.12570"; transcript_id "MSTRG.12570.18"; exon_number "3";
chr1	StringTie	exon	160092924	160092964	1000	-	.	gene_id "MSTRG.12570"; transcript_id "MSTRG.12570.18"; exon_number "4";
chr1	StringTie	exon	160093046	160093331	1000	-	.	gene_id "MSTRG.12570"; transcript_id "MSTRG.12570.18"; exon_number "5";
chr1	StringTie	exon	160093710	160093926	1000	-	.	gene_id "MSTRG.12570"; transcript_id "MSTRG.12570.18"; exon_number "6";
chr1	StringTie	exon	160094072	160094171	1000	-	.	gene_id "MSTRG.12570"; transcript_id "MSTRG.12570.18"; exon_number "7";
chr1	StringTie	exon	160094869	160095246	1000	-	.	gene_id "MSTRG.12570"; transcript_id "MSTRG.12570.18"; exon_number "8";
chr1	StringTie	exon	160098409	160098683	1000	-	.	gene_id "MSTRG.12570"; transcript_id "MSTRG.12570.18"; exon_number "9";
chr1	StringTie	transcript	160091236	160099481	1000	-	.	gene_id "MSTRG.12570"; transcript_id "MSTRG.12570.19";
chr1	StringTie	exon	160091236	160091608	1000	-	.	gene_id "MSTRG.12570"; transcript_id "MSTRG.12570.19"; exon_number "1";
chr1	StringTie	exon	160091808	160091938	1000	-	.	gene_id "MSTRG.12570"; transcript_id "MSTRG.12570.19"; exon_number "2";
chr1	StringTie	exon	160092282	160092695	1000	-	.	gene_id "MSTRG.12570"; transcript_id "MSTRG.12570.19"; exon_number "3";
chr1	StringTie	exon	160092924	160093331	1000	-	.	gene_id "MSTRG.12570"; transcript_id "MSTRG.12570.19"; exon_number "4";
chr1	StringTie	exon	160093710	160094171	1000	-	.	gene_id "MSTRG.12570"; transcript_id "MSTRG.12570.19"; exon_number "5";
chr1	StringTie	exon	160094869	160095246	1000	-	.	gene_id "MSTRG.12570"; transcript_id "MSTRG.12570.19"; exon_number "6";
chr1	StringTie	exon	160099216	160099481	1000	-	.	gene_id "MSTRG.12570"; transcript_id "MSTRG.12570.19"; exon_number "7";
chr1	StringTie	transcript	160084958	160101099	1000	-	.	gene_id "MSTRG.12570"; transcript_id "MSTRG.12570.2";
chr1	StringTie	exon	160084958	160091608	1000	-	.	gene_id "MSTRG.12570"; transcript_id "MSTRG.12570.2"; exon_number "1";
chr1	StringTie	exon	160091808	160091938	1000	-	.	gene_id "MSTRG.12570"; transcript_id "MSTRG.12570.2"; exon_number "2";
chr1	StringTie	exon	160092282	160092695	1000	-	.	gene_id "MSTRG.12570"; transcript_id "MSTRG.12570.2"; exon_number "3";
chr1	StringTie	exon	160092924	160093331	1000	-	.	gene_id "MSTRG.12570"; transcript_id "MSTRG.12570.2"; exon_number "4";
chr1	StringTie	exon	160093710	160094171	1000	-	.	gene_id "MSTRG.12570"; transcript_id "MSTRG.12570.2"; exon_number "5";
chr1	StringTie	exon	160094869	160095246	1000	-	.	gene_id "MSTRG.12570"; transcript_id "MSTRG.12570.2"; exon_number "6";
chr1	StringTie	exon	160098409	160098517	1000	-	.	gene_id "MSTRG.12570"; transcript_id "MSTRG.12570.2"; exon_number "7";
chr1	StringTie	exon	160099216	160099437	1000	-	.	gene_id "MSTRG.12570"; transcript_id "MSTRG.12570.2"; exon_number "8";
chr1	StringTie	exon	160100061	160100214	1000	-	.	gene_id "MSTRG.12570"; transcript_id "MSTRG.12570.2"; exon_number "9";
chr1	StringTie	exon	160100992	160101099	1000	-	.	gene_id "MSTRG.12570"; transcript_id "MSTRG.12570.2"; exon_number "10";
chr1	StringTie	transcript	160091238	160098655	1000	-	.	gene_id "MSTRG.12570"; transcript_id "MSTRG.12570.20";
chr1	StringTie	exon	160091238	160091608	1000	-	.	gene_id "MSTRG.12570"; transcript_id "MSTRG.12570.20"; exon_number "1";
chr1	StringTie	exon	160091808	160091938	1000	-	.	gene_id "MSTRG.12570"; transcript_id "MSTRG.12570.20"; exon_number "2";
chr1	StringTie	exon	160092282	160092695	1000	-	.	gene_id "MSTRG.12570"; transcript_id "MSTRG.12570.20"; exon_number "3";
chr1	StringTie	exon	160092924	160093331	1000	-	.	gene_id "MSTRG.12570"; transcript_id "MSTRG.12570.20"; exon_number "4";
chr1	StringTie	exon	160093710	160094047	1000	-	.	gene_id "MSTRG.12570"; transcript_id "MSTRG.12570.20"; exon_number "5";
chr1	StringTie	exon	160094124	160094171	1000	-	.	gene_id "MSTRG.12570"; transcript_id "MSTRG.12570.20"; exon_number "6";
chr1	StringTie	exon	160094869	160095246	1000	-	.	gene_id "MSTRG.12570"; transcript_id "MSTRG.12570.20"; exon_number "7";
chr1	StringTie	exon	160097712	160097791	1000	-	.	gene_id "MSTRG.12570"; transcript_id "MSTRG.12570.20"; exon_number "8";
chr1	StringTie	exon	160098409	160098655	1000	-	.	gene_id "MSTRG.12570"; transcript_id "MSTRG.12570.20"; exon_number "9";
chr1	StringTie	transcript	160091242	160109807	1000	-	.	gene_id "MSTRG.12570"; transcript_id "MSTRG.12570.21";
chr1	StringTie	exon	160091242	160091608	1000	-	.	gene_id "MSTRG.12570"; transcript_id "MSTRG.12570.21"; exon_number "1";
chr1	StringTie	exon	160091808	160091938	1000	-	.	gene_id "MSTRG.12570"; transcript_id "MSTRG.12570.21"; exon_number "2";
chr1	StringTie	exon	160092282	160093331	1000	-	.	gene_id "MSTRG.12570"; transcript_id "MSTRG.12570.21"; exon_number "3";
chr1	StringTie	exon	160093710	160094171	1000	-	.	gene_id "MSTRG.12570"; transcript_id "MSTRG.12570.21"; exon_number "4";
chr1	StringTie	exon	160094869	160095246	1000	-	.	gene_id "MSTRG.12570"; transcript_id "MSTRG.12570.21"; exon_number "5";
chr1	StringTie	exon	160098409	160098517	1000	-	.	gene_id "MSTRG.12570"; transcript_id "MSTRG.12570.21"; exon_number "6";
chr1	StringTie	exon	160099216	160099437	1000	-	.	gene_id "MSTRG.12570"; transcript_id "MSTRG.12570.21"; exon_number "7";
chr1	StringTie	exon	160109778	160109807	1000	-	.	gene_id "MSTRG.12570"; transcript_id "MSTRG.12570.21"; exon_number "8";
chr1	StringTie	transcript	160091243	160099246	1000	-	.	gene_id "MSTRG.12570"; transcript_id "MSTRG.12570.22";
chr1	StringTie	exon	160091243	160091608	1000	-	.	gene_id "MSTRG.12570"; transcript_id "MSTRG.12570.22"; exon_number "1";
chr1	StringTie	exon	160091808	160091938	1000	-	.	gene_id "MSTRG.12570"; transcript_id "MSTRG.12570.22"; exon_number "2";
chr1	StringTie	exon	160092282	160092695	1000	-	.	gene_id "MSTRG.12570"; transcript_id "MSTRG.12570.22"; exon_number "3";
chr1	StringTie	exon	160092924	160093331	1000	-	.	gene_id "MSTRG.12570"; transcript_id "MSTRG.12570.22"; exon_number "4";
chr1	StringTie	exon	160093710	160094171	1000	-	.	gene_id "MSTRG.12570"; transcript_id "MSTRG.12570.22"; exon_number "5";
chr1	StringTie	exon	160094869	160095246	1000	-	.	gene_id "MSTRG.12570"; transcript_id "MSTRG.12570.22"; exon_number "6";
chr1	StringTie	exon	160097712	160097771	1000	-	.	gene_id "MSTRG.12570"; transcript_id "MSTRG.12570.22"; exon_number "7";
chr1	StringTie	exon	160098409	160098517	1000	-	.	gene_id "MSTRG.12570"; transcript_id "MSTRG.12570.22"; exon_number "8";
chr1	StringTie	exon	160099216	160099246	1000	-	.	gene_id "MSTRG.12570"; transcript_id "MSTRG.12570.22"; exon_number "9";
chr1	StringTie	transcript	160091253	160099452	1000	-	.	gene_id "MSTRG.12570"; transcript_id "MSTRG.12570.23";
chr1	StringTie	exon	160091253	160091631	1000	-	.	gene_id "MSTRG.12570"; transcript_id "MSTRG.12570.23"; exon_number "1";
chr1	StringTie	exon	160091808	160091938	1000	-	.	gene_id "MSTRG.12570"; transcript_id "MSTRG.12570.23"; exon_number "2";
chr1	StringTie	exon	160092282	160093327	1000	-	.	gene_id "MSTRG.12570"; transcript_id "MSTRG.12570.23"; exon_number "3";
chr1	StringTie	exon	160093710	160094171	1000	-	.	gene_id "MSTRG.12570"; transcript_id "MSTRG.12570.23"; exon_number "4";
chr1	StringTie	exon	160094869	160095246	1000	-	.	gene_id "MSTRG.12570"; transcript_id "MSTRG.12570.23"; exon_number "5";
chr1	StringTie	exon	160098409	160098517	1000	-	.	gene_id "MSTRG.12570"; transcript_id "MSTRG.12570.23"; exon_number "6";
chr1	StringTie	exon	160099216	160099452	1000	-	.	gene_id "MSTRG.12570"; transcript_id "MSTRG.12570.23"; exon_number "7";
chr1	StringTie	transcript	160091255	160099463	1000	-	.	gene_id "MSTRG.12570"; transcript_id "MSTRG.12570.24";
chr1	StringTie	exon	160091255	160091608	1000	-	.	gene_id "MSTRG.12570"; transcript_id "MSTRG.12570.24"; exon_number "1";
chr1	StringTie	exon	160091808	160091938	1000	-	.	gene_id "MSTRG.12570"; transcript_id "MSTRG.12570.24"; exon_number "2";
chr1	StringTie	exon	160092282	160092695	1000	-	.	gene_id "MSTRG.12570"; transcript_id "MSTRG.12570.24"; exon_number "3";
chr1	StringTie	exon	160092924	160093327	1000	-	.	gene_id "MSTRG.12570"; transcript_id "MSTRG.12570.24"; exon_number "4";
chr1	StringTie	exon	160093710	160094171	1000	-	.	gene_id "MSTRG.12570"; transcript_id "MSTRG.12570.24"; exon_number "5";
chr1	StringTie	exon	160094869	160095246	1000	-	.	gene_id "MSTRG.12570"; transcript_id "MSTRG.12570.24"; exon_number "6";
chr1	StringTie	exon	160098409	160098517	1000	-	.	gene_id "MSTRG.12570"; transcript_id "MSTRG.12570.24"; exon_number "7";
chr1	StringTie	exon	160099216	160099463	1000	-	.	gene_id "MSTRG.12570"; transcript_id "MSTRG.12570.24"; exon_number "8";
chr1	StringTie	transcript	160091263	160098892	1000	-	.	gene_id "MSTRG.12570"; transcript_id "MSTRG.12570.25";
chr1	StringTie	exon	160091263	160091608	1000	-	.	gene_id "MSTRG.12570"; transcript_id "MSTRG.12570.25"; exon_number "1";
chr1	StringTie	exon	160091808	160091938	1000	-	.	gene_id "MSTRG.12570"; transcript_id "MSTRG.12570.25"; exon_number "2";
chr1	StringTie	exon	160092282	160092695	1000	-	.	gene_id "MSTRG.12570"; transcript_id "MSTRG.12570.25"; exon_number "3";
chr1	StringTie	exon	160092924	160093331	1000	-	.	gene_id "MSTRG.12570"; transcript_id "MSTRG.12570.25"; exon_number "4";
chr1	StringTie	exon	160093710	160094171	1000	-	.	gene_id "MSTRG.12570"; transcript_id "MSTRG.12570.25"; exon_number "5";
chr1	StringTie	exon	160094869	160095246	1000	-	.	gene_id "MSTRG.12570"; transcript_id "MSTRG.12570.25"; exon_number "6";
chr1	StringTie	exon	160097712	160097791	1000	-	.	gene_id "MSTRG.12570"; transcript_id "MSTRG.12570.25"; exon_number "7";
chr1	StringTie	exon	160098409	160098517	1000	-	.	gene_id "MSTRG.12570"; transcript_id "MSTRG.12570.25"; exon_number "8";
chr1	StringTie	exon	160098799	160098892	1000	-	.	gene_id "MSTRG.12570"; transcript_id "MSTRG.12570.25"; exon_number "9";
chr1	StringTie	transcript	160091268	160098806	1000	-	.	gene_id "MSTRG.12570"; transcript_id "MSTRG.12570.26";
chr1	StringTie	exon	160091268	160091631	1000	-	.	gene_id "MSTRG.12570"; transcript_id "MSTRG.12570.26"; exon_number "1";
chr1	StringTie	exon	160091808	160091938	1000	-	.	gene_id "MSTRG.12570"; transcript_id "MSTRG.12570.26"; exon_number "2";
chr1	StringTie	exon	160092282	160093331	1000	-	.	gene_id "MSTRG.12570"; transcript_id "MSTRG.12570.26"; exon_number "3";
chr1	StringTie	exon	160093710	160094171	1000	-	.	gene_id "MSTRG.12570"; transcript_id "MSTRG.12570.26"; exon_number "4";
chr1	StringTie	exon	160094869	160095246	1000	-	.	gene_id "MSTRG.12570"; transcript_id "MSTRG.12570.26"; exon_number "5";
chr1	StringTie	exon	160097712	160097791	1000	-	.	gene_id "MSTRG.12570"; transcript_id "MSTRG.12570.26"; exon_number "6";
chr1	StringTie	exon	160098409	160098517	1000	-	.	gene_id "MSTRG.12570"; transcript_id "MSTRG.12570.26"; exon_number "7";
chr1	StringTie	exon	160098799	160098806	1000	-	.	gene_id "MSTRG.12570"; transcript_id "MSTRG.12570.26"; exon_number "8";
chr1	StringTie	transcript	160091268	160099449	1000	-	.	gene_id "MSTRG.12570"; transcript_id "MSTRG.12570.27";
chr1	StringTie	exon	160091268	160091631	1000	-	.	gene_id "MSTRG.12570"; transcript_id "MSTRG.12570.27"; exon_number "1";
chr1	StringTie	exon	160091808	160091938	1000	-	.	gene_id "MSTRG.12570"; transcript_id "MSTRG.12570.27"; exon_number "2";
chr1	StringTie	exon	160092282	160093331	1000	-	.	gene_id "MSTRG.12570"; transcript_id "MSTRG.12570.27"; exon_number "3";
chr1	StringTie	exon	160093710	160095246	1000	-	.	gene_id "MSTRG.12570"; transcript_id "MSTRG.12570.27"; exon_number "4";
chr1	StringTie	exon	160099216	160099449	1000	-	.	gene_id "MSTRG.12570"; transcript_id "MSTRG.12570.27"; exon_number "5";
chr1	StringTie	transcript	160091269	160098868	1000	-	.	gene_id "MSTRG.12570"; transcript_id "MSTRG.12570.28";
chr1	StringTie	exon	160091269	160091608	1000	-	.	gene_id "MSTRG.12570"; transcript_id "MSTRG.12570.28"; exon_number "1";
chr1	StringTie	exon	160091808	160091938	1000	-	.	gene_id "MSTRG.12570"; transcript_id "MSTRG.12570.28"; exon_number "2";
chr1	StringTie	exon	160092282	160093331	1000	-	.	gene_id "MSTRG.12570"; transcript_id "MSTRG.12570.28"; exon_number "3";
chr1	StringTie	exon	160093710	160094171	1000	-	.	gene_id "MSTRG.12570"; transcript_id "MSTRG.12570.28"; exon_number "4";
chr1	StringTie	exon	160094869	160095246	1000	-	.	gene_id "MSTRG.12570"; transcript_id "MSTRG.12570.28"; exon_number "5";
chr1	StringTie	exon	160098409	160098517	1000	-	.	gene_id "MSTRG.12570"; transcript_id "MSTRG.12570.28"; exon_number "6";
chr1	StringTie	exon	160098799	160098868	1000	-	.	gene_id "MSTRG.12570"; transcript_id "MSTRG.12570.28"; exon_number "7";
chr1	StringTie	transcript	160091285	160099321	1000	-	.	gene_id "MSTRG.12570"; transcript_id "MSTRG.12570.29";
chr1	StringTie	exon	160091285	160091608	1000	-	.	gene_id "MSTRG.12570"; transcript_id "MSTRG.12570.29"; exon_number "1";
chr1	StringTie	exon	160091808	160091938	1000	-	.	gene_id "MSTRG.12570"; transcript_id "MSTRG.12570.29"; exon_number "2";
chr1	StringTie	exon	160092282	160092695	1000	-	.	gene_id "MSTRG.12570"; transcript_id "MSTRG.12570.29"; exon_number "3";
chr1	StringTie	exon	160092924	160093331	1000	-	.	gene_id "MSTRG.12570"; transcript_id "MSTRG.12570.29"; exon_number "4";
chr1	StringTie	exon	160093710	160094115	1000	-	.	gene_id "MSTRG.12570"; transcript_id "MSTRG.12570.29"; exon_number "5";
chr1	StringTie	exon	160094957	160095246	1000	-	.	gene_id "MSTRG.12570"; transcript_id "MSTRG.12570.29"; exon_number "6";
chr1	StringTie	exon	160098409	160098517	1000	-	.	gene_id "MSTRG.12570"; transcript_id "MSTRG.12570.29"; exon_number "7";
chr1	StringTie	exon	160099216	160099321	1000	-	.	gene_id "MSTRG.12570"; transcript_id "MSTRG.12570.29"; exon_number "8";
chr1	StringTie	transcript	160090445	160101087	1000	-	.	gene_id "MSTRG.12570"; transcript_id "MSTRG.12570.3";
chr1	StringTie	exon	160090445	160091631	1000	-	.	gene_id "MSTRG.12570"; transcript_id "MSTRG.12570.3"; exon_number "1";
chr1	StringTie	exon	160091808	160091938	1000	-	.	gene_id "MSTRG.12570"; transcript_id "MSTRG.12570.3"; exon_number "2";
chr1	StringTie	exon	160092282	160093331	1000	-	.	gene_id "MSTRG.12570"; transcript_id "MSTRG.12570.3"; exon_number "3";
chr1	StringTie	exon	160093710	160094171	1000	-	.	gene_id "MSTRG.12570"; transcript_id "MSTRG.12570.3"; exon_number "4";
chr1	StringTie	exon	160094869	160095246	1000	-	.	gene_id "MSTRG.12570"; transcript_id "MSTRG.12570.3"; exon_number "5";
chr1	StringTie	exon	160098409	160098517	1000	-	.	gene_id "MSTRG.12570"; transcript_id "MSTRG.12570.3"; exon_number "6";
chr1	StringTie	exon	160099216	160099437	1000	-	.	gene_id "MSTRG.12570"; transcript_id "MSTRG.12570.3"; exon_number "7";
chr1	StringTie	exon	160100061	160100214	1000	-	.	gene_id "MSTRG.12570"; transcript_id "MSTRG.12570.3"; exon_number "8";
chr1	StringTie	exon	160100992	160101087	1000	-	.	gene_id "MSTRG.12570"; transcript_id "MSTRG.12570.3"; exon_number "9";
chr1	StringTie	transcript	160091290	160099443	1000	-	.	gene_id "MSTRG.12570"; transcript_id "MSTRG.12570.30";
chr1	StringTie	exon	160091290	160091608	1000	-	.	gene_id "MSTRG.12570"; transcript_id "MSTRG.12570.30"; exon_number "1";
chr1	StringTie	exon	160091808	160091938	1000	-	.	gene_id "MSTRG.12570"; transcript_id "MSTRG.12570.30"; exon_number "2";
chr1	StringTie	exon	160092282	160093331	1000	-	.	gene_id "MSTRG.12570"; transcript_id "MSTRG.12570.30"; exon_number "3";
chr1	StringTie	exon	160093710	160095246	1000	-	.	gene_id "MSTRG.12570"; transcript_id "MSTRG.12570.30"; exon_number "4";
chr1	StringTie	exon	160097712	160097771	1000	-	.	gene_id "MSTRG.12570"; transcript_id "MSTRG.12570.30"; exon_number "5";
chr1	StringTie	exon	160098409	160098517	1000	-	.	gene_id "MSTRG.12570"; transcript_id "MSTRG.12570.30"; exon_number "6";
chr1	StringTie	exon	160099216	160099443	1000	-	.	gene_id "MSTRG.12570"; transcript_id "MSTRG.12570.30"; exon_number "7";
chr1	StringTie	transcript	160091292	160098861	1000	-	.	gene_id "MSTRG.12570"; transcript_id "MSTRG.12570.31";
chr1	StringTie	exon	160091292	160091608	1000	-	.	gene_id "MSTRG.12570"; transcript_id "MSTRG.12570.31"; exon_number "1";
chr1	StringTie	exon	160091808	160091938	1000	-	.	gene_id "MSTRG.12570"; transcript_id "MSTRG.12570.31"; exon_number "2";
chr1	StringTie	exon	160092282	160093327	1000	-	.	gene_id "MSTRG.12570"; transcript_id "MSTRG.12570.31"; exon_number "3";
chr1	StringTie	exon	160093710	160095246	1000	-	.	gene_id "MSTRG.12570"; transcript_id "MSTRG.12570.31"; exon_number "4";
chr1	StringTie	exon	160098834	160098861	1000	-	.	gene_id "MSTRG.12570"; transcript_id "MSTRG.12570.31"; exon_number "5";
chr1	StringTie	transcript	160091294	160098690	1000	-	.	gene_id "MSTRG.12570"; transcript_id "MSTRG.12570.32";
chr1	StringTie	exon	160091294	160091608	1000	-	.	gene_id "MSTRG.12570"; transcript_id "MSTRG.12570.32"; exon_number "1";
chr1	StringTie	exon	160091808	160091938	1000	-	.	gene_id "MSTRG.12570"; transcript_id "MSTRG.12570.32"; exon_number "2";
chr1	StringTie	exon	160092282	160093331	1000	-	.	gene_id "MSTRG.12570"; transcript_id "MSTRG.12570.32"; exon_number "3";
chr1	StringTie	exon	160093710	160094171	1000	-	.	gene_id "MSTRG.12570"; transcript_id "MSTRG.12570.32"; exon_number "4";
chr1	StringTie	exon	160094869	160095246	1000	-	.	gene_id "MSTRG.12570"; transcript_id "MSTRG.12570.32"; exon_number "5";
chr1	StringTie	exon	160095421	160095504	1000	-	.	gene_id "MSTRG.12570"; transcript_id "MSTRG.12570.32"; exon_number "6";
chr1	StringTie	exon	160098409	160098690	1000	-	.	gene_id "MSTRG.12570"; transcript_id "MSTRG.12570.32"; exon_number "7";
chr1	StringTie	transcript	160091296	160098938	1000	-	.	gene_id "MSTRG.12570"; transcript_id "MSTRG.12570.33";
chr1	StringTie	exon	160091296	160091608	1000	-	.	gene_id "MSTRG.12570"; transcript_id "MSTRG.12570.33"; exon_number "1";
chr1	StringTie	exon	160091808	160091938	1000	-	.	gene_id "MSTRG.12570"; transcript_id "MSTRG.12570.33"; exon_number "2";
chr1	StringTie	exon	160092282	160093331	1000	-	.	gene_id "MSTRG.12570"; transcript_id "MSTRG.12570.33"; exon_number "3";
chr1	StringTie	exon	160093710	160094171	1000	-	.	gene_id "MSTRG.12570"; transcript_id "MSTRG.12570.33"; exon_number "4";
chr1	StringTie	exon	160094869	160095246	1000	-	.	gene_id "MSTRG.12570"; transcript_id "MSTRG.12570.33"; exon_number "5";
chr1	StringTie	exon	160097712	160098517	1000	-	.	gene_id "MSTRG.12570"; transcript_id "MSTRG.12570.33"; exon_number "6";
chr1	StringTie	exon	160098834	160098938	1000	-	.	gene_id "MSTRG.12570"; transcript_id "MSTRG.12570.33"; exon_number "7";
chr1	StringTie	transcript	160091297	160098856	1000	-	.	gene_id "MSTRG.12570"; transcript_id "MSTRG.12570.34";
chr1	StringTie	exon	160091297	160091631	1000	-	.	gene_id "MSTRG.12570"; transcript_id "MSTRG.12570.34"; exon_number "1";
chr1	StringTie	exon	160091808	160091938	1000	-	.	gene_id "MSTRG.12570"; transcript_id "MSTRG.12570.34"; exon_number "2";
chr1	StringTie	exon	160092282	160092695	1000	-	.	gene_id "MSTRG.12570"; transcript_id "MSTRG.12570.34"; exon_number "3";
chr1	StringTie	exon	160092924	160093331	1000	-	.	gene_id "MSTRG.12570"; transcript_id "MSTRG.12570.34"; exon_number "4";
chr1	StringTie	exon	160093710	160094171	1000	-	.	gene_id "MSTRG.12570"; transcript_id "MSTRG.12570.34"; exon_number "5";
chr1	StringTie	exon	160094869	160095246	1000	-	.	gene_id "MSTRG.12570"; transcript_id "MSTRG.12570.34"; exon_number "6";
chr1	StringTie	exon	160098409	160098517	1000	-	.	gene_id "MSTRG.12570"; transcript_id "MSTRG.12570.34"; exon_number "7";
chr1	StringTie	exon	160098799	160098856	1000	-	.	gene_id "MSTRG.12570"; transcript_id "MSTRG.12570.34"; exon_number "8";
chr1	StringTie	transcript	160091297	160099483	1000	-	.	gene_id "MSTRG.12570"; transcript_id "MSTRG.12570.35";
chr1	StringTie	exon	160091297	160091631	1000	-	.	gene_id "MSTRG.12570"; transcript_id "MSTRG.12570.35"; exon_number "1";
chr1	StringTie	exon	160091808	160091938	1000	-	.	gene_id "MSTRG.12570"; transcript_id "MSTRG.12570.35"; exon_number "2";
chr1	StringTie	exon	160092282	160092695	1000	-	.	gene_id "MSTRG.12570"; transcript_id "MSTRG.12570.35"; exon_number "3";
chr1	StringTie	exon	160092924	160093331	1000	-	.	gene_id "MSTRG.12570"; transcript_id "MSTRG.12570.35"; exon_number "4";
chr1	StringTie	exon	160093710	160094171	1000	-	.	gene_id "MSTRG.12570"; transcript_id "MSTRG.12570.35"; exon_number "5";
chr1	StringTie	exon	160094869	160095246	1000	-	.	gene_id "MSTRG.12570"; transcript_id "MSTRG.12570.35"; exon_number "6";
chr1	StringTie	exon	160098409	160098517	1000	-	.	gene_id "MSTRG.12570"; transcript_id "MSTRG.12570.35"; exon_number "7";
chr1	StringTie	exon	160099216	160099483	1000	-	.	gene_id "MSTRG.12570"; transcript_id "MSTRG.12570.35"; exon_number "8";
chr1	StringTie	transcript	160091300	160098869	1000	-	.	gene_id "MSTRG.12570"; transcript_id "MSTRG.12570.36";
chr1	StringTie	exon	160091300	160091608	1000	-	.	gene_id "MSTRG.12570"; transcript_id "MSTRG.12570.36"; exon_number "1";
chr1	StringTie	exon	160091808	160091938	1000	-	.	gene_id "MSTRG.12570"; transcript_id "MSTRG.12570.36"; exon_number "2";
chr1	StringTie	exon	160092282	160092695	1000	-	.	gene_id "MSTRG.12570"; transcript_id "MSTRG.12570.36"; exon_number "3";
chr1	StringTie	exon	160092924	160093331	1000	-	.	gene_id "MSTRG.12570"; transcript_id "MSTRG.12570.36"; exon_number "4";
chr1	StringTie	exon	160093710	160094162	1000	-	.	gene_id "MSTRG.12570"; transcript_id "MSTRG.12570.36"; exon_number "5";
chr1	StringTie	exon	160094869	160095246	1000	-	.	gene_id "MSTRG.12570"; transcript_id "MSTRG.12570.36"; exon_number "6";
chr1	StringTie	exon	160098409	160098517	1000	-	.	gene_id "MSTRG.12570"; transcript_id "MSTRG.12570.36"; exon_number "7";
chr1	StringTie	exon	160098834	160098869	1000	-	.	gene_id "MSTRG.12570"; transcript_id "MSTRG.12570.36"; exon_number "8";
chr1	StringTie	transcript	160091302	160098879	1000	-	.	gene_id "MSTRG.12570"; transcript_id "MSTRG.12570.37";
chr1	StringTie	exon	160091302	160091608	1000	-	.	gene_id "MSTRG.12570"; transcript_id "MSTRG.12570.37"; exon_number "1";
chr1	StringTie	exon	160091808	160091938	1000	-	.	gene_id "MSTRG.12570"; transcript_id "MSTRG.12570.37"; exon_number "2";
chr1	StringTie	exon	160092282	160092695	1000	-	.	gene_id "MSTRG.12570"; transcript_id "MSTRG.12570.37"; exon_number "3";
chr1	StringTie	exon	160092924	160093327	1000	-	.	gene_id "MSTRG.12570"; transcript_id "MSTRG.12570.37"; exon_number "4";
chr1	StringTie	exon	160093710	160094171	1000	-	.	gene_id "MSTRG.12570"; transcript_id "MSTRG.12570.37"; exon_number "5";
chr1	StringTie	exon	160094869	160095246	1000	-	.	gene_id "MSTRG.12570"; transcript_id "MSTRG.12570.37"; exon_number "6";
chr1	StringTie	exon	160098409	160098517	1000	-	.	gene_id "MSTRG.12570"; transcript_id "MSTRG.12570.37"; exon_number "7";
chr1	StringTie	exon	160098834	160098879	1000	-	.	gene_id "MSTRG.12570"; transcript_id "MSTRG.12570.37"; exon_number "8";
chr1	StringTie	transcript	160091307	160098672	1000	-	.	gene_id "MSTRG.12570"; transcript_id "MSTRG.12570.38";
chr1	StringTie	exon	160091307	160091608	1000	-	.	gene_id "MSTRG.12570"; transcript_id "MSTRG.12570.38"; exon_number "1";
chr1	StringTie	exon	160091808	160091938	1000	-	.	gene_id "MSTRG.12570"; transcript_id "MSTRG.12570.38"; exon_number "2";
chr1	StringTie	exon	160092282	160092695	1000	-	.	gene_id "MSTRG.12570"; transcript_id "MSTRG.12570.38"; exon_number "3";
chr1	StringTie	exon	160092924	160093331	1000	-	.	gene_id "MSTRG.12570"; transcript_id "MSTRG.12570.38"; exon_number "4";
chr1	StringTie	exon	160093710	160094171	1000	-	.	gene_id "MSTRG.12570"; transcript_id "MSTRG.12570.38"; exon_number "5";
chr1	StringTie	exon	160094869	160095246	1000	-	.	gene_id "MSTRG.12570"; transcript_id "MSTRG.12570.38"; exon_number "6";
chr1	StringTie	exon	160097712	160097771	1000	-	.	gene_id "MSTRG.12570"; transcript_id "MSTRG.12570.38"; exon_number "7";
chr1	StringTie	exon	160097952	160098672	1000	-	.	gene_id "MSTRG.12570"; transcript_id "MSTRG.12570.38"; exon_number "8";
chr1	StringTie	transcript	160091310	160098613	1000	-	.	gene_id "MSTRG.12570"; transcript_id "MSTRG.12570.39";
chr1	StringTie	exon	160091310	160091631	1000	-	.	gene_id "MSTRG.12570"; transcript_id "MSTRG.12570.39"; exon_number "1";
chr1	StringTie	exon	160091808	160091938	1000	-	.	gene_id "MSTRG.12570"; transcript_id "MSTRG.12570.39"; exon_number "2";
chr1	StringTie	exon	160092282	160093331	1000	-	.	gene_id "MSTRG.12570"; transcript_id "MSTRG.12570.39"; exon_number "3";
chr1	StringTie	exon	160093710	160094171	1000	-	.	gene_id "MSTRG.12570"; transcript_id "MSTRG.12570.39"; exon_number "4";
chr1	StringTie	exon	160098409	160098613	1000	-	.	gene_id "MSTRG.12570"; transcript_id "MSTRG.12570.39"; exon_number "5";
chr1	StringTie	transcript	160090480	160110770	1000	-	.	gene_id "MSTRG.12570"; transcript_id "MSTRG.12570.4";
chr1	StringTie	exon	160090480	160091608	1000	-	.	gene_id "MSTRG.12570"; transcript_id "MSTRG.12570.4"; exon_number "1";
chr1	StringTie	exon	160091808	160091938	1000	-	.	gene_id "MSTRG.12570"; transcript_id "MSTRG.12570.4"; exon_number "2";
chr1	StringTie	exon	160092282	160094171	1000	-	.	gene_id "MSTRG.12570"; transcript_id "MSTRG.12570.4"; exon_number "3";
chr1	StringTie	exon	160094869	160095246	1000	-	.	gene_id "MSTRG.12570"; transcript_id "MSTRG.12570.4"; exon_number "4";
chr1	StringTie	exon	160098409	160098517	1000	-	.	gene_id "MSTRG.12570"; transcript_id "MSTRG.12570.4"; exon_number "5";
chr1	StringTie	exon	160099216	160099437	1000	-	.	gene_id "MSTRG.12570"; transcript_id "MSTRG.12570.4"; exon_number "6";
chr1	StringTie	exon	160100061	160100214	1000	-	.	gene_id "MSTRG.12570"; transcript_id "MSTRG.12570.4"; exon_number "7";
chr1	StringTie	exon	160110383	160110770	1000	-	.	gene_id "MSTRG.12570"; transcript_id "MSTRG.12570.4"; exon_number "8";
chr1	StringTie	transcript	160091313	160098929	1000	-	.	gene_id "MSTRG.12570"; transcript_id "MSTRG.12570.40";
chr1	StringTie	exon	160091313	160091608	1000	-	.	gene_id "MSTRG.12570"; transcript_id "MSTRG.12570.40"; exon_number "1";
chr1	StringTie	exon	160091808	160091938	1000	-	.	gene_id "MSTRG.12570"; transcript_id "MSTRG.12570.40"; exon_number "2";
chr1	StringTie	exon	160092282	160093331	1000	-	.	gene_id "MSTRG.12570"; transcript_id "MSTRG.12570.40"; exon_number "3";
chr1	StringTie	exon	160093710	160095246	1000	-	.	gene_id "MSTRG.12570"; transcript_id "MSTRG.12570.40"; exon_number "4";
chr1	StringTie	exon	160097712	160097791	1000	-	.	gene_id "MSTRG.12570"; transcript_id "MSTRG.12570.40"; exon_number "5";
chr1	StringTie	exon	160098409	160098517	1000	-	.	gene_id "MSTRG.12570"; transcript_id "MSTRG.12570.40"; exon_number "6";
chr1	StringTie	exon	160098834	160098929	1000	-	.	gene_id "MSTRG.12570"; transcript_id "MSTRG.12570.40"; exon_number "7";
chr1	StringTie	transcript	160091313	160099444	1000	-	.	gene_id "MSTRG.12570"; transcript_id "MSTRG.12570.41";
chr1	StringTie	exon	160091313	160091608	1000	-	.	gene_id "MSTRG.12570"; transcript_id "MSTRG.12570.41"; exon_number "1";
chr1	StringTie	exon	160091808	160091938	1000	-	.	gene_id "MSTRG.12570"; transcript_id "MSTRG.12570.41"; exon_number "2";
chr1	StringTie	exon	160092282	160092695	1000	-	.	gene_id "MSTRG.12570"; transcript_id "MSTRG.12570.41"; exon_number "3";
chr1	StringTie	exon	160092924	160093331	1000	-	.	gene_id "MSTRG.12570"; transcript_id "MSTRG.12570.41"; exon_number "4";
chr1	StringTie	exon	160093710	160094073	1000	-	.	gene_id "MSTRG.12570"; transcript_id "MSTRG.12570.41"; exon_number "5";
chr1	StringTie	exon	160094152	160094171	1000	-	.	gene_id "MSTRG.12570"; transcript_id "MSTRG.12570.41"; exon_number "6";
chr1	StringTie	exon	160094869	160095246	1000	-	.	gene_id "MSTRG.12570"; transcript_id "MSTRG.12570.41"; exon_number "7";
chr1	StringTie	exon	160098409	160098517	1000	-	.	gene_id "MSTRG.12570"; transcript_id "MSTRG.12570.41"; exon_number "8";
chr1	StringTie	exon	160099216	160099444	1000	-	.	gene_id "MSTRG.12570"; transcript_id "MSTRG.12570.41"; exon_number "9";
chr1	StringTie	transcript	160091314	160098717	1000	-	.	gene_id "MSTRG.12570"; transcript_id "MSTRG.12570.42";
chr1	StringTie	exon	160091314	160091608	1000	-	.	gene_id "MSTRG.12570"; transcript_id "MSTRG.12570.42"; exon_number "1";
chr1	StringTie	exon	160091808	160091938	1000	-	.	gene_id "MSTRG.12570"; transcript_id "MSTRG.12570.42"; exon_number "2";
chr1	StringTie	exon	160092282	160092695	1000	-	.	gene_id "MSTRG.12570"; transcript_id "MSTRG.12570.42"; exon_number "3";
chr1	StringTie	exon	160092924	160093331	1000	-	.	gene_id "MSTRG.12570"; transcript_id "MSTRG.12570.42"; exon_number "4";
chr1	StringTie	exon	160093710	160093989	1000	-	.	gene_id "MSTRG.12570"; transcript_id "MSTRG.12570.42"; exon_number "5";
chr1	StringTie	exon	160094033	160094171	1000	-	.	gene_id "MSTRG.12570"; transcript_id "MSTRG.12570.42"; exon_number "6";
chr1	StringTie	exon	160094869	160095246	1000	-	.	gene_id "MSTRG.12570"; transcript_id "MSTRG.12570.42"; exon_number "7";
chr1	StringTie	exon	160097712	160098717	1000	-	.	gene_id "MSTRG.12570"; transcript_id "MSTRG.12570.42"; exon_number "8";
chr1	StringTie	transcript	160091319	160098656	1000	-	.	gene_id "MSTRG.12570"; transcript_id "MSTRG.12570.43";
chr1	StringTie	exon	160091319	160091599	1000	-	.	gene_id "MSTRG.12570"; transcript_id "MSTRG.12570.43"; exon_number "1";
chr1	StringTie	exon	160091808	160091938	1000	-	.	gene_id "MSTRG.12570"; transcript_id "MSTRG.12570.43"; exon_number "2";
chr1	StringTie	exon	160092282	160092695	1000	-	.	gene_id "MSTRG.12570"; transcript_id "MSTRG.12570.43"; exon_number "3";
chr1	StringTie	exon	160098409	160098656	1000	-	.	gene_id "MSTRG.12570"; transcript_id "MSTRG.12570.43"; exon_number "4";
chr1	StringTie	transcript	160091323	160098683	1000	-	.	gene_id "MSTRG.12570"; transcript_id "MSTRG.12570.44";
chr1	StringTie	exon	160091323	160091608	1000	-	.	gene_id "MSTRG.12570"; transcript_id "MSTRG.12570.44"; exon_number "1";
chr1	StringTie	exon	160091808	160091938	1000	-	.	gene_id "MSTRG.12570"; transcript_id "MSTRG.12570.44"; exon_number "2";
chr1	StringTie	exon	160092282	160092695	1000	-	.	gene_id "MSTRG.12570"; transcript_id "MSTRG.12570.44"; exon_number "3";
chr1	StringTie	exon	160092924	160093331	1000	-	.	gene_id "MSTRG.12570"; transcript_id "MSTRG.12570.44"; exon_number "4";
chr1	StringTie	exon	160093710	160093989	1000	-	.	gene_id "MSTRG.12570"; transcript_id "MSTRG.12570.44"; exon_number "5";
chr1	StringTie	exon	160094033	160094171	1000	-	.	gene_id "MSTRG.12570"; transcript_id "MSTRG.12570.44"; exon_number "6";
chr1	StringTie	exon	160094869	160095246	1000	-	.	gene_id "MSTRG.12570"; transcript_id "MSTRG.12570.44"; exon_number "7";
chr1	StringTie	exon	160098409	160098683	1000	-	.	gene_id "MSTRG.12570"; transcript_id "MSTRG.12570.44"; exon_number "8";
chr1	StringTie	transcript	160091323	160099451	1000	-	.	gene_id "MSTRG.12570"; transcript_id "MSTRG.12570.45";
chr1	StringTie	exon	160091323	160091608	1000	-	.	gene_id "MSTRG.12570"; transcript_id "MSTRG.12570.45"; exon_number "1";
chr1	StringTie	exon	160091808	160091938	1000	-	.	gene_id "MSTRG.12570"; transcript_id "MSTRG.12570.45"; exon_number "2";
chr1	StringTie	exon	160092282	160092695	1000	-	.	gene_id "MSTRG.12570"; transcript_id "MSTRG.12570.45"; exon_number "3";
chr1	StringTie	exon	160092924	160093331	1000	-	.	gene_id "MSTRG.12570"; transcript_id "MSTRG.12570.45"; exon_number "4";
chr1	StringTie	exon	160093710	160094162	1000	-	.	gene_id "MSTRG.12570"; transcript_id "MSTRG.12570.45"; exon_number "5";
chr1	StringTie	exon	160094869	160095246	1000	-	.	gene_id "MSTRG.12570"; transcript_id "MSTRG.12570.45"; exon_number "6";
chr1	StringTie	exon	160097712	160098517	1000	-	.	gene_id "MSTRG.12570"; transcript_id "MSTRG.12570.45"; exon_number "7";
chr1	StringTie	exon	160099216	160099451	1000	-	.	gene_id "MSTRG.12570"; transcript_id "MSTRG.12570.45"; exon_number "8";
chr1	StringTie	transcript	160091324	160099444	1000	-	.	gene_id "MSTRG.12570"; transcript_id "MSTRG.12570.46";
chr1	StringTie	exon	160091324	160091608	1000	-	.	gene_id "MSTRG.12570"; transcript_id "MSTRG.12570.46"; exon_number "1";
chr1	StringTie	exon	160091808	160091938	1000	-	.	gene_id "MSTRG.12570"; transcript_id "MSTRG.12570.46"; exon_number "2";
chr1	StringTie	exon	160092282	160093327	1000	-	.	gene_id "MSTRG.12570"; transcript_id "MSTRG.12570.46"; exon_number "3";
chr1	StringTie	exon	160093710	160095246	1000	-	.	gene_id "MSTRG.12570"; transcript_id "MSTRG.12570.46"; exon_number "4";
chr1	StringTie	exon	160097712	160097791	1000	-	.	gene_id "MSTRG.12570"; transcript_id "MSTRG.12570.46"; exon_number "5";
chr1	StringTie	exon	160098409	160098517	1000	-	.	gene_id "MSTRG.12570"; transcript_id "MSTRG.12570.46"; exon_number "6";
chr1	StringTie	exon	160099216	160099444	1000	-	.	gene_id "MSTRG.12570"; transcript_id "MSTRG.12570.46"; exon_number "7";
chr1	StringTie	transcript	160091324	160098866	1000	-	.	gene_id "MSTRG.12570"; transcript_id "MSTRG.12570.47";
chr1	StringTie	exon	160091324	160091608	1000	-	.	gene_id "MSTRG.12570"; transcript_id "MSTRG.12570.47"; exon_number "1";
chr1	StringTie	exon	160091808	160091938	1000	-	.	gene_id "MSTRG.12570"; transcript_id "MSTRG.12570.47"; exon_number "2";
chr1	StringTie	exon	160092282	160092695	1000	-	.	gene_id "MSTRG.12570"; transcript_id "MSTRG.12570.47"; exon_number "3";
chr1	StringTie	exon	160092924	160093331	1000	-	.	gene_id "MSTRG.12570"; transcript_id "MSTRG.12570.47"; exon_number "4";
chr1	StringTie	exon	160093710	160094171	1000	-	.	gene_id "MSTRG.12570"; transcript_id "MSTRG.12570.47"; exon_number "5";
chr1	StringTie	exon	160094869	160095246	1000	-	.	gene_id "MSTRG.12570"; transcript_id "MSTRG.12570.47"; exon_number "6";
chr1	StringTie	exon	160097712	160097771	1000	-	.	gene_id "MSTRG.12570"; transcript_id "MSTRG.12570.47"; exon_number "7";
chr1	StringTie	exon	160098409	160098517	1000	-	.	gene_id "MSTRG.12570"; transcript_id "MSTRG.12570.47"; exon_number "8";
chr1	StringTie	exon	160098834	160098866	1000	-	.	gene_id "MSTRG.12570"; transcript_id "MSTRG.12570.47"; exon_number "9";
chr1	StringTie	transcript	160091330	160098730	1000	-	.	gene_id "MSTRG.12570"; transcript_id "MSTRG.12570.48";
chr1	StringTie	exon	160091330	160091608	1000	-	.	gene_id "MSTRG.12570"; transcript_id "MSTRG.12570.48"; exon_number "1";
chr1	StringTie	exon	160091808	160091938	1000	-	.	gene_id "MSTRG.12570"; transcript_id "MSTRG.12570.48"; exon_number "2";
chr1	StringTie	exon	160092282	160092695	1000	-	.	gene_id "MSTRG.12570"; transcript_id "MSTRG.12570.48"; exon_number "3";
chr1	StringTie	exon	160092924	160093331	1000	-	.	gene_id "MSTRG.12570"; transcript_id "MSTRG.12570.48"; exon_number "4";
chr1	StringTie	exon	160093710	160095246	1000	-	.	gene_id "MSTRG.12570"; transcript_id "MSTRG.12570.48"; exon_number "5";
chr1	StringTie	exon	160095421	160095504	1000	-	.	gene_id "MSTRG.12570"; transcript_id "MSTRG.12570.48"; exon_number "6";
chr1	StringTie	exon	160098409	160098730	1000	-	.	gene_id "MSTRG.12570"; transcript_id "MSTRG.12570.48"; exon_number "7";
chr1	StringTie	transcript	160091331	160100218	1000	-	.	gene_id "MSTRG.12570"; transcript_id "MSTRG.12570.49";
chr1	StringTie	exon	160091331	160091608	1000	-	.	gene_id "MSTRG.12570"; transcript_id "MSTRG.12570.49"; exon_number "1";
chr1	StringTie	exon	160091808	160091938	1000	-	.	gene_id "MSTRG.12570"; transcript_id "MSTRG.12570.49"; exon_number "2";
chr1	StringTie	exon	160092282	160092695	1000	-	.	gene_id "MSTRG.12570"; transcript_id "MSTRG.12570.49"; exon_number "3";
chr1	StringTie	exon	160092924	160093331	1000	-	.	gene_id "MSTRG.12570"; transcript_id "MSTRG.12570.49"; exon_number "4";
chr1	StringTie	exon	160093710	160094171	1000	-	.	gene_id "MSTRG.12570"; transcript_id "MSTRG.12570.49"; exon_number "5";
chr1	StringTie	exon	160094869	160094956	1000	-	.	gene_id "MSTRG.12570"; transcript_id "MSTRG.12570.49"; exon_number "6";
chr1	StringTie	exon	160095008	160095246	1000	-	.	gene_id "MSTRG.12570"; transcript_id "MSTRG.12570.49"; exon_number "7";
chr1	StringTie	exon	160098409	160098517	1000	-	.	gene_id "MSTRG.12570"; transcript_id "MSTRG.12570.49"; exon_number "8";
chr1	StringTie	exon	160099216	160099437	1000	-	.	gene_id "MSTRG.12570"; transcript_id "MSTRG.12570.49"; exon_number "9";
chr1	StringTie	exon	160100061	160100218	1000	-	.	gene_id "MSTRG.12570"; transcript_id "MSTRG.12570.49"; exon_number "10";
chr1	StringTie	transcript	160090560	160098941	1000	-	.	gene_id "MSTRG.12570"; transcript_id "MSTRG.12570.5";
chr1	StringTie	exon	160090560	160091608	1000	-	.	gene_id "MSTRG.12570"; transcript_id "MSTRG.12570.5"; exon_number "1";
chr1	StringTie	exon	160091808	160091938	1000	-	.	gene_id "MSTRG.12570"; transcript_id "MSTRG.12570.5"; exon_number "2";
chr1	StringTie	exon	160092282	160092695	1000	-	.	gene_id "MSTRG.12570"; transcript_id "MSTRG.12570.5"; exon_number "3";
chr1	StringTie	exon	160092924	160093331	1000	-	.	gene_id "MSTRG.12570"; transcript_id "MSTRG.12570.5"; exon_number "4";
chr1	StringTie	exon	160093710	160094171	1000	-	.	gene_id "MSTRG.12570"; transcript_id "MSTRG.12570.5"; exon_number "5";
chr1	StringTie	exon	160094869	160095246	1000	-	.	gene_id "MSTRG.12570"; transcript_id "MSTRG.12570.5"; exon_number "6";
chr1	StringTie	exon	160098834	160098941	1000	-	.	gene_id "MSTRG.12570"; transcript_id "MSTRG.12570.5"; exon_number "7";
chr1	StringTie	transcript	160091332	160098689	1000	-	.	gene_id "MSTRG.12570"; transcript_id "MSTRG.12570.50";
chr1	StringTie	exon	160091332	160091608	1000	-	.	gene_id "MSTRG.12570"; transcript_id "MSTRG.12570.50"; exon_number "1";
chr1	StringTie	exon	160091808	160091938	1000	-	.	gene_id "MSTRG.12570"; transcript_id "MSTRG.12570.50"; exon_number "2";
chr1	StringTie	exon	160092282	160092501	1000	-	.	gene_id "MSTRG.12570"; transcript_id "MSTRG.12570.50"; exon_number "3";
chr1	StringTie	exon	160093046	160093331	1000	-	.	gene_id "MSTRG.12570"; transcript_id "MSTRG.12570.50"; exon_number "4";
chr1	StringTie	exon	160093710	160094047	1000	-	.	gene_id "MSTRG.12570"; transcript_id "MSTRG.12570.50"; exon_number "5";
chr1	StringTie	exon	160094124	160094171	1000	-	.	gene_id "MSTRG.12570"; transcript_id "MSTRG.12570.50"; exon_number "6";
chr1	StringTie	exon	160094869	160095246	1000	-	.	gene_id "MSTRG.12570"; transcript_id "MSTRG.12570.50"; exon_number "7";
chr1	StringTie	exon	160098409	160098689	1000	-	.	gene_id "MSTRG.12570"; transcript_id "MSTRG.12570.50"; exon_number "8";
chr1	StringTie	transcript	160091334	160098674	1000	-	.	gene_id "MSTRG.12570"; transcript_id "MSTRG.12570.51";
chr1	StringTie	exon	160091334	160091938	1000	-	.	gene_id "MSTRG.12570"; transcript_id "MSTRG.12570.51"; exon_number "1";
chr1	StringTie	exon	160092282	160092464	1000	-	.	gene_id "MSTRG.12570"; transcript_id "MSTRG.12570.51"; exon_number "2";
chr1	StringTie	exon	160092660	160092695	1000	-	.	gene_id "MSTRG.12570"; transcript_id "MSTRG.12570.51"; exon_number "3";
chr1	StringTie	exon	160092924	160093331	1000	-	.	gene_id "MSTRG.12570"; transcript_id "MSTRG.12570.51"; exon_number "4";
chr1	StringTie	exon	160093710	160094171	1000	-	.	gene_id "MSTRG.12570"; transcript_id "MSTRG.12570.51"; exon_number "5";
chr1	StringTie	exon	160094869	160095246	1000	-	.	gene_id "MSTRG.12570"; transcript_id "MSTRG.12570.51"; exon_number "6";
chr1	StringTie	exon	160098409	160098674	1000	-	.	gene_id "MSTRG.12570"; transcript_id "MSTRG.12570.51"; exon_number "7";
chr1	StringTie	transcript	160091335	160098741	1000	-	.	gene_id "MSTRG.12570"; transcript_id "MSTRG.12570.52";
chr1	StringTie	exon	160091335	160091608	1000	-	.	gene_id "MSTRG.12570"; transcript_id "MSTRG.12570.52"; exon_number "1";
chr1	StringTie	exon	160091808	160091938	1000	-	.	gene_id "MSTRG.12570"; transcript_id "MSTRG.12570.52"; exon_number "2";
chr1	StringTie	exon	160092282	160093205	1000	-	.	gene_id "MSTRG.12570"; transcript_id "MSTRG.12570.52"; exon_number "3";
chr1	StringTie	exon	160093839	160094047	1000	-	.	gene_id "MSTRG.12570"; transcript_id "MSTRG.12570.52"; exon_number "4";
chr1	StringTie	exon	160094124	160094171	1000	-	.	gene_id "MSTRG.12570"; transcript_id "MSTRG.12570.52"; exon_number "5";
chr1	StringTie	exon	160094869	160095246	1000	-	.	gene_id "MSTRG.12570"; transcript_id "MSTRG.12570.52"; exon_number "6";
chr1	StringTie	exon	160098409	160098741	1000	-	.	gene_id "MSTRG.12570"; transcript_id "MSTRG.12570.52"; exon_number "7";
chr1	StringTie	transcript	160091335	160098684	1000	-	.	gene_id "MSTRG.12570"; transcript_id "MSTRG.12570.53";
chr1	StringTie	exon	160091335	160091608	1000	-	.	gene_id "MSTRG.12570"; transcript_id "MSTRG.12570.53"; exon_number "1";
chr1	StringTie	exon	160091808	160091938	1000	-	.	gene_id "MSTRG.12570"; transcript_id "MSTRG.12570.53"; exon_number "2";
chr1	StringTie	exon	160092282	160092695	1000	-	.	gene_id "MSTRG.12570"; transcript_id "MSTRG.12570.53"; exon_number "3";
chr1	StringTie	exon	160092924	160093331	1000	-	.	gene_id "MSTRG.12570"; transcript_id "MSTRG.12570.53"; exon_number "4";
chr1	StringTie	exon	160093710	160093989	1000	-	.	gene_id "MSTRG.12570"; transcript_id "MSTRG.12570.53"; exon_number "5";
chr1	StringTie	exon	160094124	160094171	1000	-	.	gene_id "MSTRG.12570"; transcript_id "MSTRG.12570.53"; exon_number "6";
chr1	StringTie	exon	160094869	160095246	1000	-	.	gene_id "MSTRG.12570"; transcript_id "MSTRG.12570.53"; exon_number "7";
chr1	StringTie	exon	160098409	160098684	1000	-	.	gene_id "MSTRG.12570"; transcript_id "MSTRG.12570.53"; exon_number "8";
chr1	StringTie	transcript	160091337	160097786	1000	-	.	gene_id "MSTRG.12570"; transcript_id "MSTRG.12570.54";
chr1	StringTie	exon	160091337	160091608	1000	-	.	gene_id "MSTRG.12570"; transcript_id "MSTRG.12570.54"; exon_number "1";
chr1	StringTie	exon	160091808	160091938	1000	-	.	gene_id "MSTRG.12570"; transcript_id "MSTRG.12570.54"; exon_number "2";
chr1	StringTie	exon	160092282	160093331	1000	-	.	gene_id "MSTRG.12570"; transcript_id "MSTRG.12570.54"; exon_number "3";
chr1	StringTie	exon	160093710	160093989	1000	-	.	gene_id "MSTRG.12570"; transcript_id "MSTRG.12570.54"; exon_number "4";
chr1	StringTie	exon	160094033	160095246	1000	-	.	gene_id "MSTRG.12570"; transcript_id "MSTRG.12570.54"; exon_number "5";
chr1	StringTie	exon	160097712	160097786	1000	-	.	gene_id "MSTRG.12570"; transcript_id "MSTRG.12570.54"; exon_number "6";
chr1	StringTie	transcript	160091337	160098657	1000	-	.	gene_id "MSTRG.12570"; transcript_id "MSTRG.12570.55";
chr1	StringTie	exon	160091337	160091608	1000	-	.	gene_id "MSTRG.12570"; transcript_id "MSTRG.12570.55"; exon_number "1";
chr1	StringTie	exon	160091808	160091938	1000	-	.	gene_id "MSTRG.12570"; transcript_id "MSTRG.12570.55"; exon_number "2";
chr1	StringTie	exon	160092282	160092695	1000	-	.	gene_id "MSTRG.12570"; transcript_id "MSTRG.12570.55"; exon_number "3";
chr1	StringTie	exon	160092924	160093331	1000	-	.	gene_id "MSTRG.12570"; transcript_id "MSTRG.12570.55"; exon_number "4";
chr1	StringTie	exon	160093710	160094115	1000	-	.	gene_id "MSTRG.12570"; transcript_id "MSTRG.12570.55"; exon_number "5";
chr1	StringTie	exon	160094957	160095246	1000	-	.	gene_id "MSTRG.12570"; transcript_id "MSTRG.12570.55"; exon_number "6";
chr1	StringTie	exon	160097712	160098657	1000	-	.	gene_id "MSTRG.12570"; transcript_id "MSTRG.12570.55"; exon_number "7";
chr1	StringTie	transcript	160091337	160098650	1000	-	.	gene_id "MSTRG.12570"; transcript_id "MSTRG.12570.56";
chr1	StringTie	exon	160091337	160091599	1000	-	.	gene_id "MSTRG.12570"; transcript_id "MSTRG.12570.56"; exon_number "1";
chr1	StringTie	exon	160091808	160091938	1000	-	.	gene_id "MSTRG.12570"; transcript_id "MSTRG.12570.56"; exon_number "2";
chr1	StringTie	exon	160092282	160092695	1000	-	.	gene_id "MSTRG.12570"; transcript_id "MSTRG.12570.56"; exon_number "3";
chr1	StringTie	exon	160092924	160093331	1000	-	.	gene_id "MSTRG.12570"; transcript_id "MSTRG.12570.56"; exon_number "4";
chr1	StringTie	exon	160093710	160094115	1000	-	.	gene_id "MSTRG.12570"; transcript_id "MSTRG.12570.56"; exon_number "5";
chr1	StringTie	exon	160094957	160095246	1000	-	.	gene_id "MSTRG.12570"; transcript_id "MSTRG.12570.56"; exon_number "6";
chr1	StringTie	exon	160098409	160098650	1000	-	.	gene_id "MSTRG.12570"; transcript_id "MSTRG.12570.56"; exon_number "7";
chr1	StringTie	transcript	160091337	160098706	1000	-	.	gene_id "MSTRG.12570"; transcript_id "MSTRG.12570.57";
chr1	StringTie	exon	160091337	160091608	1000	-	.	gene_id "MSTRG.12570"; transcript_id "MSTRG.12570.57"; exon_number "1";
chr1	StringTie	exon	160091808	160091938	1000	-	.	gene_id "MSTRG.12570"; transcript_id "MSTRG.12570.57"; exon_number "2";
chr1	StringTie	exon	160092282	160092464	1000	-	.	gene_id "MSTRG.12570"; transcript_id "MSTRG.12570.57"; exon_number "3";
chr1	StringTie	exon	160092507	160093331	1000	-	.	gene_id "MSTRG.12570"; transcript_id "MSTRG.12570.57"; exon_number "4";
chr1	StringTie	exon	160093710	160094115	1000	-	.	gene_id "MSTRG.12570"; transcript_id "MSTRG.12570.57"; exon_number "5";
chr1	StringTie	exon	160094957	160095246	1000	-	.	gene_id "MSTRG.12570"; transcript_id "MSTRG.12570.57"; exon_number "6";
chr1	StringTie	exon	160098409	160098706	1000	-	.	gene_id "MSTRG.12570"; transcript_id "MSTRG.12570.57"; exon_number "7";
chr1	StringTie	transcript	160091337	160098706	1000	-	.	gene_id "MSTRG.12570"; transcript_id "MSTRG.12570.58";
chr1	StringTie	exon	160091337	160091608	1000	-	.	gene_id "MSTRG.12570"; transcript_id "MSTRG.12570.58"; exon_number "1";
chr1	StringTie	exon	160091808	160091938	1000	-	.	gene_id "MSTRG.12570"; transcript_id "MSTRG.12570.58"; exon_number "2";
chr1	StringTie	exon	160092282	160092695	1000	-	.	gene_id "MSTRG.12570"; transcript_id "MSTRG.12570.58"; exon_number "3";
chr1	StringTie	exon	160092924	160093331	1000	-	.	gene_id "MSTRG.12570"; transcript_id "MSTRG.12570.58"; exon_number "4";
chr1	StringTie	exon	160093710	160094115	1000	-	.	gene_id "MSTRG.12570"; transcript_id "MSTRG.12570.58"; exon_number "5";
chr1	StringTie	exon	160094957	160095246	1000	-	.	gene_id "MSTRG.12570"; transcript_id "MSTRG.12570.58"; exon_number "6";
chr1	StringTie	exon	160097712	160097791	1000	-	.	gene_id "MSTRG.12570"; transcript_id "MSTRG.12570.58"; exon_number "7";
chr1	StringTie	exon	160098409	160098706	1000	-	.	gene_id "MSTRG.12570"; transcript_id "MSTRG.12570.58"; exon_number "8";
chr1	StringTie	transcript	160091338	160099452	1000	-	.	gene_id "MSTRG.12570"; transcript_id "MSTRG.12570.59";
chr1	StringTie	exon	160091338	160091599	1000	-	.	gene_id "MSTRG.12570"; transcript_id "MSTRG.12570.59"; exon_number "1";
chr1	StringTie	exon	160091808	160091938	1000	-	.	gene_id "MSTRG.12570"; transcript_id "MSTRG.12570.59"; exon_number "2";
chr1	StringTie	exon	160092282	160092695	1000	-	.	gene_id "MSTRG.12570"; transcript_id "MSTRG.12570.59"; exon_number "3";
chr1	StringTie	exon	160092924	160093331	1000	-	.	gene_id "MSTRG.12570"; transcript_id "MSTRG.12570.59"; exon_number "4";
chr1	StringTie	exon	160093710	160094171	1000	-	.	gene_id "MSTRG.12570"; transcript_id "MSTRG.12570.59"; exon_number "5";
chr1	StringTie	exon	160094869	160095246	1000	-	.	gene_id "MSTRG.12570"; transcript_id "MSTRG.12570.59"; exon_number "6";
chr1	StringTie	exon	160098409	160098517	1000	-	.	gene_id "MSTRG.12570"; transcript_id "MSTRG.12570.59"; exon_number "7";
chr1	StringTie	exon	160099216	160099452	1000	-	.	gene_id "MSTRG.12570"; transcript_id "MSTRG.12570.59"; exon_number "8";
chr1	StringTie	transcript	160090561	160099530	1000	-	.	gene_id "MSTRG.12570"; transcript_id "MSTRG.12570.6";
chr1	StringTie	exon	160090561	160091608	1000	-	.	gene_id "MSTRG.12570"; transcript_id "MSTRG.12570.6"; exon_number "1";
chr1	StringTie	exon	160091808	160091938	1000	-	.	gene_id "MSTRG.12570"; transcript_id "MSTRG.12570.6"; exon_number "2";
chr1	StringTie	exon	160092282	160092695	1000	-	.	gene_id "MSTRG.12570"; transcript_id "MSTRG.12570.6"; exon_number "3";
chr1	StringTie	exon	160092924	160093331	1000	-	.	gene_id "MSTRG.12570"; transcript_id "MSTRG.12570.6"; exon_number "4";
chr1	StringTie	exon	160093710	160094171	1000	-	.	gene_id "MSTRG.12570"; transcript_id "MSTRG.12570.6"; exon_number "5";
chr1	StringTie	exon	160094869	160095246	1000	-	.	gene_id "MSTRG.12570"; transcript_id "MSTRG.12570.6"; exon_number "6";
chr1	StringTie	exon	160097712	160097791	1000	-	.	gene_id "MSTRG.12570"; transcript_id "MSTRG.12570.6"; exon_number "7";
chr1	StringTie	exon	160098409	160098517	1000	-	.	gene_id "MSTRG.12570"; transcript_id "MSTRG.12570.6"; exon_number "8";
chr1	StringTie	exon	160099216	160099530	1000	-	.	gene_id "MSTRG.12570"; transcript_id "MSTRG.12570.6"; exon_number "9";
chr1	StringTie	transcript	160091338	160099442	1000	-	.	gene_id "MSTRG.12570"; transcript_id "MSTRG.12570.60";
chr1	StringTie	exon	160091338	160091608	1000	-	.	gene_id "MSTRG.12570"; transcript_id "MSTRG.12570.60"; exon_number "1";
chr1	StringTie	exon	160091808	160091938	1000	-	.	gene_id "MSTRG.12570"; transcript_id "MSTRG.12570.60"; exon_number "2";
chr1	StringTie	exon	160092282	160092695	1000	-	.	gene_id "MSTRG.12570"; transcript_id "MSTRG.12570.60"; exon_number "3";
chr1	StringTie	exon	160092924	160093331	1000	-	.	gene_id "MSTRG.12570"; transcript_id "MSTRG.12570.60"; exon_number "4";
chr1	StringTie	exon	160093710	160094171	1000	-	.	gene_id "MSTRG.12570"; transcript_id "MSTRG.12570.60"; exon_number "5";
chr1	StringTie	exon	160094869	160094956	1000	-	.	gene_id "MSTRG.12570"; transcript_id "MSTRG.12570.60"; exon_number "6";
chr1	StringTie	exon	160095077	160095246	1000	-	.	gene_id "MSTRG.12570"; transcript_id "MSTRG.12570.60"; exon_number "7";
chr1	StringTie	exon	160098409	160098517	1000	-	.	gene_id "MSTRG.12570"; transcript_id "MSTRG.12570.60"; exon_number "8";
chr1	StringTie	exon	160099216	160099442	1000	-	.	gene_id "MSTRG.12570"; transcript_id "MSTRG.12570.60"; exon_number "9";
chr1	StringTie	transcript	160091338	160099281	1000	-	.	gene_id "MSTRG.12570"; transcript_id "MSTRG.12570.61";
chr1	StringTie	exon	160091338	160091608	1000	-	.	gene_id "MSTRG.12570"; transcript_id "MSTRG.12570.61"; exon_number "1";
chr1	StringTie	exon	160091808	160091938	1000	-	.	gene_id "MSTRG.12570"; transcript_id "MSTRG.12570.61"; exon_number "2";
chr1	StringTie	exon	160092282	160092695	1000	-	.	gene_id "MSTRG.12570"; transcript_id "MSTRG.12570.61"; exon_number "3";
chr1	StringTie	exon	160093210	160093331	1000	-	.	gene_id "MSTRG.12570"; transcript_id "MSTRG.12570.61"; exon_number "4";
chr1	StringTie	exon	160093710	160094171	1000	-	.	gene_id "MSTRG.12570"; transcript_id "MSTRG.12570.61"; exon_number "5";
chr1	StringTie	exon	160094869	160095246	1000	-	.	gene_id "MSTRG.12570"; transcript_id "MSTRG.12570.61"; exon_number "6";
chr1	StringTie	exon	160098409	160098517	1000	-	.	gene_id "MSTRG.12570"; transcript_id "MSTRG.12570.61"; exon_number "7";
chr1	StringTie	exon	160099216	160099281	1000	-	.	gene_id "MSTRG.12570"; transcript_id "MSTRG.12570.61"; exon_number "8";
chr1	StringTie	transcript	160091338	160098863	1000	-	.	gene_id "MSTRG.12570"; transcript_id "MSTRG.12570.62";
chr1	StringTie	exon	160091338	160091608	1000	-	.	gene_id "MSTRG.12570"; transcript_id "MSTRG.12570.62"; exon_number "1";
chr1	StringTie	exon	160091808	160091938	1000	-	.	gene_id "MSTRG.12570"; transcript_id "MSTRG.12570.62"; exon_number "2";
chr1	StringTie	exon	160092282	160093331	1000	-	.	gene_id "MSTRG.12570"; transcript_id "MSTRG.12570.62"; exon_number "3";
chr1	StringTie	exon	160093710	160094162	1000	-	.	gene_id "MSTRG.12570"; transcript_id "MSTRG.12570.62"; exon_number "4";
chr1	StringTie	exon	160094869	160095246	1000	-	.	gene_id "MSTRG.12570"; transcript_id "MSTRG.12570.62"; exon_number "5";
chr1	StringTie	exon	160098409	160098517	1000	-	.	gene_id "MSTRG.12570"; transcript_id "MSTRG.12570.62"; exon_number "6";
chr1	StringTie	exon	160098834	160098863	1000	-	.	gene_id "MSTRG.12570"; transcript_id "MSTRG.12570.62"; exon_number "7";
chr1	StringTie	transcript	160091338	160098868	1000	-	.	gene_id "MSTRG.12570"; transcript_id "MSTRG.12570.63";
chr1	StringTie	exon	160091338	160091608	1000	-	.	gene_id "MSTRG.12570"; transcript_id "MSTRG.12570.63"; exon_number "1";
chr1	StringTie	exon	160091808	160091938	1000	-	.	gene_id "MSTRG.12570"; transcript_id "MSTRG.12570.63"; exon_number "2";
chr1	StringTie	exon	160092282	160093327	1000	-	.	gene_id "MSTRG.12570"; transcript_id "MSTRG.12570.63"; exon_number "3";
chr1	StringTie	exon	160093710	160094171	1000	-	.	gene_id "MSTRG.12570"; transcript_id "MSTRG.12570.63"; exon_number "4";
chr1	StringTie	exon	160094869	160095246	1000	-	.	gene_id "MSTRG.12570"; transcript_id "MSTRG.12570.63"; exon_number "5";
chr1	StringTie	exon	160098409	160098517	1000	-	.	gene_id "MSTRG.12570"; transcript_id "MSTRG.12570.63"; exon_number "6";
chr1	StringTie	exon	160098834	160098868	1000	-	.	gene_id "MSTRG.12570"; transcript_id "MSTRG.12570.63"; exon_number "7";
chr1	StringTie	transcript	160091338	160098717	1000	-	.	gene_id "MSTRG.12570"; transcript_id "MSTRG.12570.64";
chr1	StringTie	exon	160091338	160091608	1000	-	.	gene_id "MSTRG.12570"; transcript_id "MSTRG.12570.64"; exon_number "1";
chr1	StringTie	exon	160091808	160091938	1000	-	.	gene_id "MSTRG.12570"; transcript_id "MSTRG.12570.64"; exon_number "2";
chr1	StringTie	exon	160092282	160092695	1000	-	.	gene_id "MSTRG.12570"; transcript_id "MSTRG.12570.64"; exon_number "3";
chr1	StringTie	exon	160092924	160093331	1000	-	.	gene_id "MSTRG.12570"; transcript_id "MSTRG.12570.64"; exon_number "4";
chr1	StringTie	exon	160093710	160094171	1000	-	.	gene_id "MSTRG.12570"; transcript_id "MSTRG.12570.64"; exon_number "5";
chr1	StringTie	exon	160098409	160098717	1000	-	.	gene_id "MSTRG.12570"; transcript_id "MSTRG.12570.64"; exon_number "6";
chr1	StringTie	transcript	160091338	160098749	1000	-	.	gene_id "MSTRG.12570"; transcript_id "MSTRG.12570.65";
chr1	StringTie	exon	160091338	160091631	1000	-	.	gene_id "MSTRG.12570"; transcript_id "MSTRG.12570.65"; exon_number "1";
chr1	StringTie	exon	160091808	160091938	1000	-	.	gene_id "MSTRG.12570"; transcript_id "MSTRG.12570.65"; exon_number "2";
chr1	StringTie	exon	160092282	160092695	1000	-	.	gene_id "MSTRG.12570"; transcript_id "MSTRG.12570.65"; exon_number "3";
chr1	StringTie	exon	160098409	160098749	1000	-	.	gene_id "MSTRG.12570"; transcript_id "MSTRG.12570.65"; exon_number "4";
chr1	StringTie	transcript	160091338	160098634	1000	-	.	gene_id "MSTRG.12570"; transcript_id "MSTRG.12570.66";
chr1	StringTie	exon	160091338	160091608	1000	-	.	gene_id "MSTRG.12570"; transcript_id "MSTRG.12570.66"; exon_number "1";
chr1	StringTie	exon	160091808	160091938	1000	-	.	gene_id "MSTRG.12570"; transcript_id "MSTRG.12570.66"; exon_number "2";
chr1	StringTie	exon	160092282	160093331	1000	-	.	gene_id "MSTRG.12570"; transcript_id "MSTRG.12570.66"; exon_number "3";
chr1	StringTie	exon	160093710	160095246	1000	-	.	gene_id "MSTRG.12570"; transcript_id "MSTRG.12570.66"; exon_number "4";
chr1	StringTie	exon	160097712	160098063	1000	-	.	gene_id "MSTRG.12570"; transcript_id "MSTRG.12570.66"; exon_number "5";
chr1	StringTie	exon	160098409	160098634	1000	-	.	gene_id "MSTRG.12570"; transcript_id "MSTRG.12570.66"; exon_number "6";
chr1	StringTie	transcript	160091338	160099395	1000	-	.	gene_id "MSTRG.12570"; transcript_id "MSTRG.12570.67";
chr1	StringTie	exon	160091338	160091608	1000	-	.	gene_id "MSTRG.12570"; transcript_id "MSTRG.12570.67"; exon_number "1";
chr1	StringTie	exon	160091808	160091938	1000	-	.	gene_id "MSTRG.12570"; transcript_id "MSTRG.12570.67"; exon_number "2";
chr1	StringTie	exon	160092282	160093327	1000	-	.	gene_id "MSTRG.12570"; transcript_id "MSTRG.12570.67"; exon_number "3";
chr1	StringTie	exon	160093710	160095246	1000	-	.	gene_id "MSTRG.12570"; transcript_id "MSTRG.12570.67"; exon_number "4";
chr1	StringTie	exon	160097712	160098517	1000	-	.	gene_id "MSTRG.12570"; transcript_id "MSTRG.12570.67"; exon_number "5";
chr1	StringTie	exon	160099216	160099395	1000	-	.	gene_id "MSTRG.12570"; transcript_id "MSTRG.12570.67"; exon_number "6";
chr1	StringTie	transcript	160091338	160098661	1000	-	.	gene_id "MSTRG.12570"; transcript_id "MSTRG.12570.68";
chr1	StringTie	exon	160091338	160091608	1000	-	.	gene_id "MSTRG.12570"; transcript_id "MSTRG.12570.68"; exon_number "1";
chr1	StringTie	exon	160091808	160091938	1000	-	.	gene_id "MSTRG.12570"; transcript_id "MSTRG.12570.68"; exon_number "2";
chr1	StringTie	exon	160092282	160092695	1000	-	.	gene_id "MSTRG.12570"; transcript_id "MSTRG.12570.68"; exon_number "3";
chr1	StringTie	exon	160092924	160093331	1000	-	.	gene_id "MSTRG.12570"; transcript_id "MSTRG.12570.68"; exon_number "4";
chr1	StringTie	exon	160093710	160094115	1000	-	.	gene_id "MSTRG.12570"; transcript_id "MSTRG.12570.68"; exon_number "5";
chr1	StringTie	exon	160094152	160094171	1000	-	.	gene_id "MSTRG.12570"; transcript_id "MSTRG.12570.68"; exon_number "6";
chr1	StringTie	exon	160094869	160095246	1000	-	.	gene_id "MSTRG.12570"; transcript_id "MSTRG.12570.68"; exon_number "7";
chr1	StringTie	exon	160098409	160098661	1000	-	.	gene_id "MSTRG.12570"; transcript_id "MSTRG.12570.68"; exon_number "8";
chr1	StringTie	transcript	160091338	160095624	1000	-	.	gene_id "MSTRG.12570"; transcript_id "MSTRG.12570.69";
chr1	StringTie	exon	160091338	160091608	1000	-	.	gene_id "MSTRG.12570"; transcript_id "MSTRG.12570.69"; exon_number "1";
chr1	StringTie	exon	160091808	160091938	1000	-	.	gene_id "MSTRG.12570"; transcript_id "MSTRG.12570.69"; exon_number "2";
chr1	StringTie	exon	160092282	160093331	1000	-	.	gene_id "MSTRG.12570"; transcript_id "MSTRG.12570.69"; exon_number "3";
chr1	StringTie	exon	160093710	160095504	1000	-	.	gene_id "MSTRG.12570"; transcript_id "MSTRG.12570.69"; exon_number "4";
chr1	StringTie	exon	160095593	160095624	1000	-	.	gene_id "MSTRG.12570"; transcript_id "MSTRG.12570.69"; exon_number "5";
chr1	StringTie	transcript	160090562	160110645	1000	-	.	gene_id "MSTRG.12570"; transcript_id "MSTRG.12570.7";
chr1	StringTie	exon	160090562	160091608	1000	-	.	gene_id "MSTRG.12570"; transcript_id "MSTRG.12570.7"; exon_number "1";
chr1	StringTie	exon	160091808	160091938	1000	-	.	gene_id "MSTRG.12570"; transcript_id "MSTRG.12570.7"; exon_number "2";
chr1	StringTie	exon	160092282	160092695	1000	-	.	gene_id "MSTRG.12570"; transcript_id "MSTRG.12570.7"; exon_number "3";
chr1	StringTie	exon	160092924	160093331	1000	-	.	gene_id "MSTRG.12570"; transcript_id "MSTRG.12570.7"; exon_number "4";
chr1	StringTie	exon	160093710	160094171	1000	-	.	gene_id "MSTRG.12570"; transcript_id "MSTRG.12570.7"; exon_number "5";
chr1	StringTie	exon	160094869	160095246	1000	-	.	gene_id "MSTRG.12570"; transcript_id "MSTRG.12570.7"; exon_number "6";
chr1	StringTie	exon	160095421	160098517	1000	-	.	gene_id "MSTRG.12570"; transcript_id "MSTRG.12570.7"; exon_number "7";
chr1	StringTie	exon	160099216	160099437	1000	-	.	gene_id "MSTRG.12570"; transcript_id "MSTRG.12570.7"; exon_number "8";
chr1	StringTie	exon	160100061	160100214	1000	-	.	gene_id "MSTRG.12570"; transcript_id "MSTRG.12570.7"; exon_number "9";
chr1	StringTie	exon	160110383	160110645	1000	-	.	gene_id "MSTRG.12570"; transcript_id "MSTRG.12570.7"; exon_number "10";
chr1	StringTie	transcript	160091338	160098633	1000	-	.	gene_id "MSTRG.12570"; transcript_id "MSTRG.12570.70";
chr1	StringTie	exon	160091338	160091599	1000	-	.	gene_id "MSTRG.12570"; transcript_id "MSTRG.12570.70"; exon_number "1";
chr1	StringTie	exon	160091808	160091938	1000	-	.	gene_id "MSTRG.12570"; transcript_id "MSTRG.12570.70"; exon_number "2";
chr1	StringTie	exon	160092282	160093327	1000	-	.	gene_id "MSTRG.12570"; transcript_id "MSTRG.12570.70"; exon_number "3";
chr1	StringTie	exon	160093710	160095246	1000	-	.	gene_id "MSTRG.12570"; transcript_id "MSTRG.12570.70"; exon_number "4";
chr1	StringTie	exon	160098409	160098633	1000	-	.	gene_id "MSTRG.12570"; transcript_id "MSTRG.12570.70"; exon_number "5";
chr1	StringTie	transcript	160091338	160098664	1000	-	.	gene_id "MSTRG.12570"; transcript_id "MSTRG.12570.71";
chr1	StringTie	exon	160091338	160091608	1000	-	.	gene_id "MSTRG.12570"; transcript_id "MSTRG.12570.71"; exon_number "1";
chr1	StringTie	exon	160091808	160091938	1000	-	.	gene_id "MSTRG.12570"; transcript_id "MSTRG.12570.71"; exon_number "2";
chr1	StringTie	exon	160092282	160093331	1000	-	.	gene_id "MSTRG.12570"; transcript_id "MSTRG.12570.71"; exon_number "3";
chr1	StringTie	exon	160093710	160093926	1000	-	.	gene_id "MSTRG.12570"; transcript_id "MSTRG.12570.71"; exon_number "4";
chr1	StringTie	exon	160093990	160095246	1000	-	.	gene_id "MSTRG.12570"; transcript_id "MSTRG.12570.71"; exon_number "5";
chr1	StringTie	exon	160098409	160098664	1000	-	.	gene_id "MSTRG.12570"; transcript_id "MSTRG.12570.71"; exon_number "6";
chr1	StringTie	transcript	160091338	160098683	1000	-	.	gene_id "MSTRG.12570"; transcript_id "MSTRG.12570.72";
chr1	StringTie	exon	160091338	160091608	1000	-	.	gene_id "MSTRG.12570"; transcript_id "MSTRG.12570.72"; exon_number "1";
chr1	StringTie	exon	160091808	160091938	1000	-	.	gene_id "MSTRG.12570"; transcript_id "MSTRG.12570.72"; exon_number "2";
chr1	StringTie	exon	160092282	160093331	1000	-	.	gene_id "MSTRG.12570"; transcript_id "MSTRG.12570.72"; exon_number "3";
chr1	StringTie	exon	160093710	160094123	1000	-	.	gene_id "MSTRG.12570"; transcript_id "MSTRG.12570.72"; exon_number "4";
chr1	StringTie	exon	160094987	160095246	1000	-	.	gene_id "MSTRG.12570"; transcript_id "MSTRG.12570.72"; exon_number "5";
chr1	StringTie	exon	160098409	160098683	1000	-	.	gene_id "MSTRG.12570"; transcript_id "MSTRG.12570.72"; exon_number "6";
chr1	StringTie	transcript	160091338	160098673	1000	-	.	gene_id "MSTRG.12570"; transcript_id "MSTRG.12570.73";
chr1	StringTie	exon	160091338	160091608	1000	-	.	gene_id "MSTRG.12570"; transcript_id "MSTRG.12570.73"; exon_number "1";
chr1	StringTie	exon	160091808	160091938	1000	-	.	gene_id "MSTRG.12570"; transcript_id "MSTRG.12570.73"; exon_number "2";
chr1	StringTie	exon	160092282	160093129	1000	-	.	gene_id "MSTRG.12570"; transcript_id "MSTRG.12570.73"; exon_number "3";
chr1	StringTie	exon	160093206	160093331	1000	-	.	gene_id "MSTRG.12570"; transcript_id "MSTRG.12570.73"; exon_number "4";
chr1	StringTie	exon	160093710	160095246	1000	-	.	gene_id "MSTRG.12570"; transcript_id "MSTRG.12570.73"; exon_number "5";
chr1	StringTie	exon	160098409	160098673	1000	-	.	gene_id "MSTRG.12570"; transcript_id "MSTRG.12570.73"; exon_number "6";
chr1	StringTie	transcript	160091338	160098746	1000	-	.	gene_id "MSTRG.12570"; transcript_id "MSTRG.12570.74";
chr1	StringTie	exon	160091338	160091608	1000	-	.	gene_id "MSTRG.12570"; transcript_id "MSTRG.12570.74"; exon_number "1";
chr1	StringTie	exon	160091808	160091938	1000	-	.	gene_id "MSTRG.12570"; transcript_id "MSTRG.12570.74"; exon_number "2";
chr1	StringTie	exon	160092282	160092695	1000	-	.	gene_id "MSTRG.12570"; transcript_id "MSTRG.12570.74"; exon_number "3";
chr1	StringTie	exon	160092924	160093331	1000	-	.	gene_id "MSTRG.12570"; transcript_id "MSTRG.12570.74"; exon_number "4";
chr1	StringTie	exon	160093710	160094115	1000	-	.	gene_id "MSTRG.12570"; transcript_id "MSTRG.12570.74"; exon_number "5";
chr1	StringTie	exon	160095108	160095246	1000	-	.	gene_id "MSTRG.12570"; transcript_id "MSTRG.12570.74"; exon_number "6";
chr1	StringTie	exon	160098409	160098746	1000	-	.	gene_id "MSTRG.12570"; transcript_id "MSTRG.12570.74"; exon_number "7";
chr1	StringTie	transcript	160091338	160095485	1000	-	.	gene_id "MSTRG.12570"; transcript_id "MSTRG.12570.75";
chr1	StringTie	exon	160091338	160091608	1000	-	.	gene_id "MSTRG.12570"; transcript_id "MSTRG.12570.75"; exon_number "1";
chr1	StringTie	exon	160091808	160091938	1000	-	.	gene_id "MSTRG.12570"; transcript_id "MSTRG.12570.75"; exon_number "2";
chr1	StringTie	exon	160092282	160092695	1000	-	.	gene_id "MSTRG.12570"; transcript_id "MSTRG.12570.75"; exon_number "3";
chr1	StringTie	exon	160093206	160093331	1000	-	.	gene_id "MSTRG.12570"; transcript_id "MSTRG.12570.75"; exon_number "4";
chr1	StringTie	exon	160093710	160094171	1000	-	.	gene_id "MSTRG.12570"; transcript_id "MSTRG.12570.75"; exon_number "5";
chr1	StringTie	exon	160094869	160095246	1000	-	.	gene_id "MSTRG.12570"; transcript_id "MSTRG.12570.75"; exon_number "6";
chr1	StringTie	exon	160095421	160095485	1000	-	.	gene_id "MSTRG.12570"; transcript_id "MSTRG.12570.75"; exon_number "7";
chr1	StringTie	transcript	160091338	160098682	1000	-	.	gene_id "MSTRG.12570"; transcript_id "MSTRG.12570.76";
chr1	StringTie	exon	160091338	160091608	1000	-	.	gene_id "MSTRG.12570"; transcript_id "MSTRG.12570.76"; exon_number "1";
chr1	StringTie	exon	160091808	160091938	1000	-	.	gene_id "MSTRG.12570"; transcript_id "MSTRG.12570.76"; exon_number "2";
chr1	StringTie	exon	160092282	160092695	1000	-	.	gene_id "MSTRG.12570"; transcript_id "MSTRG.12570.76"; exon_number "3";
chr1	StringTie	exon	160093087	160093327	1000	-	.	gene_id "MSTRG.12570"; transcript_id "MSTRG.12570.76"; exon_number "4";
chr1	StringTie	exon	160093710	160094171	1000	-	.	gene_id "MSTRG.12570"; transcript_id "MSTRG.12570.76"; exon_number "5";
chr1	StringTie	exon	160094869	160095246	1000	-	.	gene_id "MSTRG.12570"; transcript_id "MSTRG.12570.76"; exon_number "6";
chr1	StringTie	exon	160098409	160098682	1000	-	.	gene_id "MSTRG.12570"; transcript_id "MSTRG.12570.76"; exon_number "7";
chr1	StringTie	transcript	160091338	160096265	1000	-	.	gene_id "MSTRG.12570"; transcript_id "MSTRG.12570.77";
chr1	StringTie	exon	160091338	160091608	1000	-	.	gene_id "MSTRG.12570"; transcript_id "MSTRG.12570.77"; exon_number "1";
chr1	StringTie	exon	160091808	160091938	1000	-	.	gene_id "MSTRG.12570"; transcript_id "MSTRG.12570.77"; exon_number "2";
chr1	StringTie	exon	160092282	160092695	1000	-	.	gene_id "MSTRG.12570"; transcript_id "MSTRG.12570.77"; exon_number "3";
chr1	StringTie	exon	160092924	160093327	1000	-	.	gene_id "MSTRG.12570"; transcript_id "MSTRG.12570.77"; exon_number "4";
chr1	StringTie	exon	160093710	160094171	1000	-	.	gene_id "MSTRG.12570"; transcript_id "MSTRG.12570.77"; exon_number "5";
chr1	StringTie	exon	160094869	160095246	1000	-	.	gene_id "MSTRG.12570"; transcript_id "MSTRG.12570.77"; exon_number "6";
chr1	StringTie	exon	160095421	160096265	1000	-	.	gene_id "MSTRG.12570"; transcript_id "MSTRG.12570.77"; exon_number "7";
chr1	StringTie	transcript	160091338	160098633	1000	-	.	gene_id "MSTRG.12570"; transcript_id "MSTRG.12570.78";
chr1	StringTie	exon	160091338	160091608	1000	-	.	gene_id "MSTRG.12570"; transcript_id "MSTRG.12570.78"; exon_number "1";
chr1	StringTie	exon	160091808	160091938	1000	-	.	gene_id "MSTRG.12570"; transcript_id "MSTRG.12570.78"; exon_number "2";
chr1	StringTie	exon	160092282	160093331	1000	-	.	gene_id "MSTRG.12570"; transcript_id "MSTRG.12570.78"; exon_number "3";
chr1	StringTie	exon	160093710	160094171	1000	-	.	gene_id "MSTRG.12570"; transcript_id "MSTRG.12570.78"; exon_number "4";
chr1	StringTie	exon	160094869	160095246	1000	-	.	gene_id "MSTRG.12570"; transcript_id "MSTRG.12570.78"; exon_number "5";
chr1	StringTie	exon	160097712	160098063	1000	-	.	gene_id "MSTRG.12570"; transcript_id "MSTRG.12570.78"; exon_number "6";
chr1	StringTie	exon	160098409	160098633	1000	-	.	gene_id "MSTRG.12570"; transcript_id "MSTRG.12570.78"; exon_number "7";
chr1	StringTie	transcript	160091338	160098683	1000	-	.	gene_id "MSTRG.12570"; transcript_id "MSTRG.12570.79";
chr1	StringTie	exon	160091338	160091608	1000	-	.	gene_id "MSTRG.12570"; transcript_id "MSTRG.12570.79"; exon_number "1";
chr1	StringTie	exon	160091808	160091938	1000	-	.	gene_id "MSTRG.12570"; transcript_id "MSTRG.12570.79"; exon_number "2";
chr1	StringTie	exon	160092282	160092695	1000	-	.	gene_id "MSTRG.12570"; transcript_id "MSTRG.12570.79"; exon_number "3";
chr1	StringTie	exon	160092924	160093331	1000	-	.	gene_id "MSTRG.12570"; transcript_id "MSTRG.12570.79"; exon_number "4";
chr1	StringTie	exon	160093710	160093817	1000	-	.	gene_id "MSTRG.12570"; transcript_id "MSTRG.12570.79"; exon_number "5";
chr1	StringTie	exon	160093990	160095246	1000	-	.	gene_id "MSTRG.12570"; transcript_id "MSTRG.12570.79"; exon_number "6";
chr1	StringTie	exon	160098409	160098683	1000	-	.	gene_id "MSTRG.12570"; transcript_id "MSTRG.12570.79"; exon_number "7";
chr1	StringTie	transcript	160090563	160098890	1000	-	.	gene_id "MSTRG.12570"; transcript_id "MSTRG.12570.8";
chr1	StringTie	exon	160090563	160091608	1000	-	.	gene_id "MSTRG.12570"; transcript_id "MSTRG.12570.8"; exon_number "1";
chr1	StringTie	exon	160091808	160091938	1000	-	.	gene_id "MSTRG.12570"; transcript_id "MSTRG.12570.8"; exon_number "2";
chr1	StringTie	exon	160092282	160092695	1000	-	.	gene_id "MSTRG.12570"; transcript_id "MSTRG.12570.8"; exon_number "3";
chr1	StringTie	exon	160092924	160093331	1000	-	.	gene_id "MSTRG.12570"; transcript_id "MSTRG.12570.8"; exon_number "4";
chr1	StringTie	exon	160093710	160094171	1000	-	.	gene_id "MSTRG.12570"; transcript_id "MSTRG.12570.8"; exon_number "5";
chr1	StringTie	exon	160094869	160095246	1000	-	.	gene_id "MSTRG.12570"; transcript_id "MSTRG.12570.8"; exon_number "6";
chr1	StringTie	exon	160097712	160097791	1000	-	.	gene_id "MSTRG.12570"; transcript_id "MSTRG.12570.8"; exon_number "7";
chr1	StringTie	exon	160098409	160098517	1000	-	.	gene_id "MSTRG.12570"; transcript_id "MSTRG.12570.8"; exon_number "8";
chr1	StringTie	exon	160098834	160098890	1000	-	.	gene_id "MSTRG.12570"; transcript_id "MSTRG.12570.8"; exon_number "9";
chr1	StringTie	transcript	160091338	160098632	1000	-	.	gene_id "MSTRG.12570"; transcript_id "MSTRG.12570.80";
chr1	StringTie	exon	160091338	160091599	1000	-	.	gene_id "MSTRG.12570"; transcript_id "MSTRG.12570.80"; exon_number "1";
chr1	StringTie	exon	160091808	160091938	1000	-	.	gene_id "MSTRG.12570"; transcript_id "MSTRG.12570.80"; exon_number "2";
chr1	StringTie	exon	160092282	160092695	1000	-	.	gene_id "MSTRG.12570"; transcript_id "MSTRG.12570.80"; exon_number "3";
chr1	StringTie	exon	160092924	160093331	1000	-	.	gene_id "MSTRG.12570"; transcript_id "MSTRG.12570.80"; exon_number "4";
chr1	StringTie	exon	160093710	160094073	1000	-	.	gene_id "MSTRG.12570"; transcript_id "MSTRG.12570.80"; exon_number "5";
chr1	StringTie	exon	160094152	160094171	1000	-	.	gene_id "MSTRG.12570"; transcript_id "MSTRG.12570.80"; exon_number "6";
chr1	StringTie	exon	160094869	160095246	1000	-	.	gene_id "MSTRG.12570"; transcript_id "MSTRG.12570.80"; exon_number "7";
chr1	StringTie	exon	160098409	160098632	1000	-	.	gene_id "MSTRG.12570"; transcript_id "MSTRG.12570.80"; exon_number "8";
chr1	StringTie	transcript	160091338	160098746	1000	-	.	gene_id "MSTRG.12570"; transcript_id "MSTRG.12570.81";
chr1	StringTie	exon	160091338	160091631	1000	-	.	gene_id "MSTRG.12570"; transcript_id "MSTRG.12570.81"; exon_number "1";
chr1	StringTie	exon	160091808	160091938	1000	-	.	gene_id "MSTRG.12570"; transcript_id "MSTRG.12570.81"; exon_number "2";
chr1	StringTie	exon	160092282	160092695	1000	-	.	gene_id "MSTRG.12570"; transcript_id "MSTRG.12570.81"; exon_number "3";
chr1	StringTie	exon	160092924	160093331	1000	-	.	gene_id "MSTRG.12570"; transcript_id "MSTRG.12570.81"; exon_number "4";
chr1	StringTie	exon	160093710	160094047	1000	-	.	gene_id "MSTRG.12570"; transcript_id "MSTRG.12570.81"; exon_number "5";
chr1	StringTie	exon	160094124	160094171	1000	-	.	gene_id "MSTRG.12570"; transcript_id "MSTRG.12570.81"; exon_number "6";
chr1	StringTie	exon	160094869	160095246	1000	-	.	gene_id "MSTRG.12570"; transcript_id "MSTRG.12570.81"; exon_number "7";
chr1	StringTie	exon	160098409	160098746	1000	-	.	gene_id "MSTRG.12570"; transcript_id "MSTRG.12570.81"; exon_number "8";
chr1	StringTie	transcript	160091338	160098856	1000	-	.	gene_id "MSTRG.12570"; transcript_id "MSTRG.12570.82";
chr1	StringTie	exon	160091338	160091608	1000	-	.	gene_id "MSTRG.12570"; transcript_id "MSTRG.12570.82"; exon_number "1";
chr1	StringTie	exon	160091808	160091938	1000	-	.	gene_id "MSTRG.12570"; transcript_id "MSTRG.12570.82"; exon_number "2";
chr1	StringTie	exon	160092282	160092695	1000	-	.	gene_id "MSTRG.12570"; transcript_id "MSTRG.12570.82"; exon_number "3";
chr1	StringTie	exon	160092924	160093331	1000	-	.	gene_id "MSTRG.12570"; transcript_id "MSTRG.12570.82"; exon_number "4";
chr1	StringTie	exon	160093710	160094171	1000	-	.	gene_id "MSTRG.12570"; transcript_id "MSTRG.12570.82"; exon_number "5";
chr1	StringTie	exon	160094869	160095246	1000	-	.	gene_id "MSTRG.12570"; transcript_id "MSTRG.12570.82"; exon_number "6";
chr1	StringTie	exon	160097952	160098517	1000	-	.	gene_id "MSTRG.12570"; transcript_id "MSTRG.12570.82"; exon_number "7";
chr1	StringTie	exon	160098834	160098856	1000	-	.	gene_id "MSTRG.12570"; transcript_id "MSTRG.12570.82"; exon_number "8";
chr1	StringTie	transcript	160091338	160099432	1000	-	.	gene_id "MSTRG.12570"; transcript_id "MSTRG.12570.83";
chr1	StringTie	exon	160091338	160091608	1000	-	.	gene_id "MSTRG.12570"; transcript_id "MSTRG.12570.83"; exon_number "1";
chr1	StringTie	exon	160091808	160091938	1000	-	.	gene_id "MSTRG.12570"; transcript_id "MSTRG.12570.83"; exon_number "2";
chr1	StringTie	exon	160092282	160092695	1000	-	.	gene_id "MSTRG.12570"; transcript_id "MSTRG.12570.83"; exon_number "3";
chr1	StringTie	exon	160092924	160093045	1000	-	.	gene_id "MSTRG.12570"; transcript_id "MSTRG.12570.83"; exon_number "4";
chr1	StringTie	exon	160093230	160093331	1000	-	.	gene_id "MSTRG.12570"; transcript_id "MSTRG.12570.83"; exon_number "5";
chr1	StringTie	exon	160093710	160094115	1000	-	.	gene_id "MSTRG.12570"; transcript_id "MSTRG.12570.83"; exon_number "6";
chr1	StringTie	exon	160094957	160095246	1000	-	.	gene_id "MSTRG.12570"; transcript_id "MSTRG.12570.83"; exon_number "7";
chr1	StringTie	exon	160098409	160098517	1000	-	.	gene_id "MSTRG.12570"; transcript_id "MSTRG.12570.83"; exon_number "8";
chr1	StringTie	exon	160099216	160099432	1000	-	.	gene_id "MSTRG.12570"; transcript_id "MSTRG.12570.83"; exon_number "9";
chr1	StringTie	transcript	160091338	160098691	1000	-	.	gene_id "MSTRG.12570"; transcript_id "MSTRG.12570.84";
chr1	StringTie	exon	160091338	160091608	1000	-	.	gene_id "MSTRG.12570"; transcript_id "MSTRG.12570.84"; exon_number "1";
chr1	StringTie	exon	160091808	160091938	1000	-	.	gene_id "MSTRG.12570"; transcript_id "MSTRG.12570.84"; exon_number "2";
chr1	StringTie	exon	160092282	160092464	1000	-	.	gene_id "MSTRG.12570"; transcript_id "MSTRG.12570.84"; exon_number "3";
chr1	StringTie	exon	160092660	160092695	1000	-	.	gene_id "MSTRG.12570"; transcript_id "MSTRG.12570.84"; exon_number "4";
chr1	StringTie	exon	160092924	160093331	1000	-	.	gene_id "MSTRG.12570"; transcript_id "MSTRG.12570.84"; exon_number "5";
chr1	StringTie	exon	160093710	160094047	1000	-	.	gene_id "MSTRG.12570"; transcript_id "MSTRG.12570.84"; exon_number "6";
chr1	StringTie	exon	160094124	160094171	1000	-	.	gene_id "MSTRG.12570"; transcript_id "MSTRG.12570.84"; exon_number "7";
chr1	StringTie	exon	160094869	160095246	1000	-	.	gene_id "MSTRG.12570"; transcript_id "MSTRG.12570.84"; exon_number "8";
chr1	StringTie	exon	160098409	160098691	1000	-	.	gene_id "MSTRG.12570"; transcript_id "MSTRG.12570.84"; exon_number "9";
chr1	StringTie	transcript	160091338	160098860	1000	-	.	gene_id "MSTRG.12570"; transcript_id "MSTRG.12570.85";
chr1	StringTie	exon	160091338	160091608	1000	-	.	gene_id "MSTRG.12570"; transcript_id "MSTRG.12570.85"; exon_number "1";
chr1	StringTie	exon	160091808	160091938	1000	-	.	gene_id "MSTRG.12570"; transcript_id "MSTRG.12570.85"; exon_number "2";
chr1	StringTie	exon	160092282	160092695	1000	-	.	gene_id "MSTRG.12570"; transcript_id "MSTRG.12570.85"; exon_number "3";
chr1	StringTie	exon	160092924	160093327	1000	-	.	gene_id "MSTRG.12570"; transcript_id "MSTRG.12570.85"; exon_number "4";
chr1	StringTie	exon	160093710	160094171	1000	-	.	gene_id "MSTRG.12570"; transcript_id "MSTRG.12570.85"; exon_number "5";
chr1	StringTie	exon	160094869	160095246	1000	-	.	gene_id "MSTRG.12570"; transcript_id "MSTRG.12570.85"; exon_number "6";
chr1	StringTie	exon	160097712	160097791	1000	-	.	gene_id "MSTRG.12570"; transcript_id "MSTRG.12570.85"; exon_number "7";
chr1	StringTie	exon	160098409	160098517	1000	-	.	gene_id "MSTRG.12570"; transcript_id "MSTRG.12570.85"; exon_number "8";
chr1	StringTie	exon	160098799	160098860	1000	-	.	gene_id "MSTRG.12570"; transcript_id "MSTRG.12570.85"; exon_number "9";
chr1	StringTie	transcript	160091338	160098670	1000	-	.	gene_id "MSTRG.12570"; transcript_id "MSTRG.12570.86";
chr1	StringTie	exon	160091338	160091608	1000	-	.	gene_id "MSTRG.12570"; transcript_id "MSTRG.12570.86"; exon_number "1";
chr1	StringTie	exon	160091808	160091938	1000	-	.	gene_id "MSTRG.12570"; transcript_id "MSTRG.12570.86"; exon_number "2";
chr1	StringTie	exon	160092282	160092695	1000	-	.	gene_id "MSTRG.12570"; transcript_id "MSTRG.12570.86"; exon_number "3";
chr1	StringTie	exon	160092924	160093331	1000	-	.	gene_id "MSTRG.12570"; transcript_id "MSTRG.12570.86"; exon_number "4";
chr1	StringTie	exon	160093710	160094047	1000	-	.	gene_id "MSTRG.12570"; transcript_id "MSTRG.12570.86"; exon_number "5";
chr1	StringTie	exon	160094124	160094171	1000	-	.	gene_id "MSTRG.12570"; transcript_id "MSTRG.12570.86"; exon_number "6";
chr1	StringTie	exon	160094869	160095246	1000	-	.	gene_id "MSTRG.12570"; transcript_id "MSTRG.12570.86"; exon_number "7";
chr1	StringTie	exon	160098409	160098458	1000	-	.	gene_id "MSTRG.12570"; transcript_id "MSTRG.12570.86"; exon_number "8";
chr1	StringTie	exon	160098527	160098670	1000	-	.	gene_id "MSTRG.12570"; transcript_id "MSTRG.12570.86"; exon_number "9";
chr1	StringTie	transcript	160091338	160099267	1000	-	.	gene_id "MSTRG.12570"; transcript_id "MSTRG.12570.87";
chr1	StringTie	exon	160091338	160091608	1000	-	.	gene_id "MSTRG.12570"; transcript_id "MSTRG.12570.87"; exon_number "1";
chr1	StringTie	exon	160091808	160091938	1000	-	.	gene_id "MSTRG.12570"; transcript_id "MSTRG.12570.87"; exon_number "2";
chr1	StringTie	exon	160092282	160092311	1000	-	.	gene_id "MSTRG.12570"; transcript_id "MSTRG.12570.87"; exon_number "3";
chr1	StringTie	exon	160092338	160092695	1000	-	.	gene_id "MSTRG.12570"; transcript_id "MSTRG.12570.87"; exon_number "4";
chr1	StringTie	exon	160092924	160093327	1000	-	.	gene_id "MSTRG.12570"; transcript_id "MSTRG.12570.87"; exon_number "5";
chr1	StringTie	exon	160093710	160094171	1000	-	.	gene_id "MSTRG.12570"; transcript_id "MSTRG.12570.87"; exon_number "6";
chr1	StringTie	exon	160094869	160095246	1000	-	.	gene_id "MSTRG.12570"; transcript_id "MSTRG.12570.87"; exon_number "7";
chr1	StringTie	exon	160098409	160098517	1000	-	.	gene_id "MSTRG.12570"; transcript_id "MSTRG.12570.87"; exon_number "8";
chr1	StringTie	exon	160099216	160099267	1000	-	.	gene_id "MSTRG.12570"; transcript_id "MSTRG.12570.87"; exon_number "9";
chr1	StringTie	transcript	160091338	160099444	1000	-	.	gene_id "MSTRG.12570"; transcript_id "MSTRG.12570.88";
chr1	StringTie	exon	160091338	160091608	1000	-	.	gene_id "MSTRG.12570"; transcript_id "MSTRG.12570.88"; exon_number "1";
chr1	StringTie	exon	160091808	160091938	1000	-	.	gene_id "MSTRG.12570"; transcript_id "MSTRG.12570.88"; exon_number "2";
chr1	StringTie	exon	160092282	160092695	1000	-	.	gene_id "MSTRG.12570"; transcript_id "MSTRG.12570.88"; exon_number "3";
chr1	StringTie	exon	160092924	160092964	1000	-	.	gene_id "MSTRG.12570"; transcript_id "MSTRG.12570.88"; exon_number "4";
chr1	StringTie	exon	160093046	160093331	1000	-	.	gene_id "MSTRG.12570"; transcript_id "MSTRG.12570.88"; exon_number "5";
chr1	StringTie	exon	160093710	160094171	1000	-	.	gene_id "MSTRG.12570"; transcript_id "MSTRG.12570.88"; exon_number "6";
chr1	StringTie	exon	160094869	160095246	1000	-	.	gene_id "MSTRG.12570"; transcript_id "MSTRG.12570.88"; exon_number "7";
chr1	StringTie	exon	160098409	160098517	1000	-	.	gene_id "MSTRG.12570"; transcript_id "MSTRG.12570.88"; exon_number "8";
chr1	StringTie	exon	160099216	160099444	1000	-	.	gene_id "MSTRG.12570"; transcript_id "MSTRG.12570.88"; exon_number "9";
chr1	StringTie	transcript	160091339	160099262	1000	-	.	gene_id "MSTRG.12570"; transcript_id "MSTRG.12570.89";
chr1	StringTie	exon	160091339	160091608	1000	-	.	gene_id "MSTRG.12570"; transcript_id "MSTRG.12570.89"; exon_number "1";
chr1	StringTie	exon	160091808	160091938	1000	-	.	gene_id "MSTRG.12570"; transcript_id "MSTRG.12570.89"; exon_number "2";
chr1	StringTie	exon	160092282	160092695	1000	-	.	gene_id "MSTRG.12570"; transcript_id "MSTRG.12570.89"; exon_number "3";
chr1	StringTie	exon	160092924	160093331	1000	-	.	gene_id "MSTRG.12570"; transcript_id "MSTRG.12570.89"; exon_number "4";
chr1	StringTie	exon	160093710	160094171	1000	-	.	gene_id "MSTRG.12570"; transcript_id "MSTRG.12570.89"; exon_number "5";
chr1	StringTie	exon	160094869	160095246	1000	-	.	gene_id "MSTRG.12570"; transcript_id "MSTRG.12570.89"; exon_number "6";
chr1	StringTie	exon	160097952	160098517	1000	-	.	gene_id "MSTRG.12570"; transcript_id "MSTRG.12570.89"; exon_number "7";
chr1	StringTie	exon	160099216	160099262	1000	-	.	gene_id "MSTRG.12570"; transcript_id "MSTRG.12570.89"; exon_number "8";
chr1	StringTie	transcript	160090636	160109019	1000	-	.	gene_id "MSTRG.12570"; transcript_id "MSTRG.12570.9";
chr1	StringTie	exon	160090636	160091608	1000	-	.	gene_id "MSTRG.12570"; transcript_id "MSTRG.12570.9"; exon_number "1";
chr1	StringTie	exon	160091808	160091938	1000	-	.	gene_id "MSTRG.12570"; transcript_id "MSTRG.12570.9"; exon_number "2";
chr1	StringTie	exon	160092282	160092695	1000	-	.	gene_id "MSTRG.12570"; transcript_id "MSTRG.12570.9"; exon_number "3";
chr1	StringTie	exon	160092924	160093331	1000	-	.	gene_id "MSTRG.12570"; transcript_id "MSTRG.12570.9"; exon_number "4";
chr1	StringTie	exon	160093710	160094171	1000	-	.	gene_id "MSTRG.12570"; transcript_id "MSTRG.12570.9"; exon_number "5";
chr1	StringTie	exon	160094869	160095246	1000	-	.	gene_id "MSTRG.12570"; transcript_id "MSTRG.12570.9"; exon_number "6";
chr1	StringTie	exon	160098409	160098517	1000	-	.	gene_id "MSTRG.12570"; transcript_id "MSTRG.12570.9"; exon_number "7";
chr1	StringTie	exon	160099216	160099437	1000	-	.	gene_id "MSTRG.12570"; transcript_id "MSTRG.12570.9"; exon_number "8";
chr1	StringTie	exon	160100061	160100214	1000	-	.	gene_id "MSTRG.12570"; transcript_id "MSTRG.12570.9"; exon_number "9";
chr1	StringTie	exon	160107469	160109019	1000	-	.	gene_id "MSTRG.12570"; transcript_id "MSTRG.12570.9"; exon_number "10";
chr1	StringTie	transcript	160091339	160100193	1000	-	.	gene_id "MSTRG.12570"; transcript_id "MSTRG.12570.90";
chr1	StringTie	exon	160091339	160091608	1000	-	.	gene_id "MSTRG.12570"; transcript_id "MSTRG.12570.90"; exon_number "1";
chr1	StringTie	exon	160091808	160091938	1000	-	.	gene_id "MSTRG.12570"; transcript_id "MSTRG.12570.90"; exon_number "2";
chr1	StringTie	exon	160092282	160092695	1000	-	.	gene_id "MSTRG.12570"; transcript_id "MSTRG.12570.90"; exon_number "3";
chr1	StringTie	exon	160092924	160093331	1000	-	.	gene_id "MSTRG.12570"; transcript_id "MSTRG.12570.90"; exon_number "4";
chr1	StringTie	exon	160093710	160094162	1000	-	.	gene_id "MSTRG.12570"; transcript_id "MSTRG.12570.90"; exon_number "5";
chr1	StringTie	exon	160094869	160095246	1000	-	.	gene_id "MSTRG.12570"; transcript_id "MSTRG.12570.90"; exon_number "6";
chr1	StringTie	exon	160098409	160098517	1000	-	.	gene_id "MSTRG.12570"; transcript_id "MSTRG.12570.90"; exon_number "7";
chr1	StringTie	exon	160099216	160099437	1000	-	.	gene_id "MSTRG.12570"; transcript_id "MSTRG.12570.90"; exon_number "8";
chr1	StringTie	exon	160100123	160100193	1000	-	.	gene_id "MSTRG.12570"; transcript_id "MSTRG.12570.90"; exon_number "9";
chr1	StringTie	transcript	160091339	160098670	1000	-	.	gene_id "MSTRG.12570"; transcript_id "MSTRG.12570.91";
chr1	StringTie	exon	160091339	160091608	1000	-	.	gene_id "MSTRG.12570"; transcript_id "MSTRG.12570.91"; exon_number "1";
chr1	StringTie	exon	160091808	160091938	1000	-	.	gene_id "MSTRG.12570"; transcript_id "MSTRG.12570.91"; exon_number "2";
chr1	StringTie	exon	160092282	160093331	1000	-	.	gene_id "MSTRG.12570"; transcript_id "MSTRG.12570.91"; exon_number "3";
chr1	StringTie	exon	160093710	160095332	1000	-	.	gene_id "MSTRG.12570"; transcript_id "MSTRG.12570.91"; exon_number "4";
chr1	StringTie	exon	160098409	160098670	1000	-	.	gene_id "MSTRG.12570"; transcript_id "MSTRG.12570.91"; exon_number "5";
chr1	StringTie	transcript	160091339	160098808	1000	-	.	gene_id "MSTRG.12570"; transcript_id "MSTRG.12570.92";
chr1	StringTie	exon	160091339	160091608	1000	-	.	gene_id "MSTRG.12570"; transcript_id "MSTRG.12570.92"; exon_number "1";
chr1	StringTie	exon	160091808	160091938	1000	-	.	gene_id "MSTRG.12570"; transcript_id "MSTRG.12570.92"; exon_number "2";
chr1	StringTie	exon	160092282	160093331	1000	-	.	gene_id "MSTRG.12570"; transcript_id "MSTRG.12570.92"; exon_number "3";
chr1	StringTie	exon	160093710	160095246	1000	-	.	gene_id "MSTRG.12570"; transcript_id "MSTRG.12570.92"; exon_number "4";
chr1	StringTie	exon	160097952	160098517	1000	-	.	gene_id "MSTRG.12570"; transcript_id "MSTRG.12570.92"; exon_number "5";
chr1	StringTie	exon	160098799	160098808	1000	-	.	gene_id "MSTRG.12570"; transcript_id "MSTRG.12570.92"; exon_number "6";
chr1	StringTie	transcript	160091339	160098649	1000	-	.	gene_id "MSTRG.12570"; transcript_id "MSTRG.12570.93";
chr1	StringTie	exon	160091339	160091608	1000	-	.	gene_id "MSTRG.12570"; transcript_id "MSTRG.12570.93"; exon_number "1";
chr1	StringTie	exon	160091808	160091938	1000	-	.	gene_id "MSTRG.12570"; transcript_id "MSTRG.12570.93"; exon_number "2";
chr1	StringTie	exon	160092282	160093331	1000	-	.	gene_id "MSTRG.12570"; transcript_id "MSTRG.12570.93"; exon_number "3";
chr1	StringTie	exon	160093710	160094171	1000	-	.	gene_id "MSTRG.12570"; transcript_id "MSTRG.12570.93"; exon_number "4";
chr1	StringTie	exon	160094869	160095246	1000	-	.	gene_id "MSTRG.12570"; transcript_id "MSTRG.12570.93"; exon_number "5";
chr1	StringTie	exon	160097712	160097771	1000	-	.	gene_id "MSTRG.12570"; transcript_id "MSTRG.12570.93"; exon_number "6";
chr1	StringTie	exon	160098409	160098649	1000	-	.	gene_id "MSTRG.12570"; transcript_id "MSTRG.12570.93"; exon_number "7";
chr1	StringTie	transcript	160091339	160098671	1000	-	.	gene_id "MSTRG.12570"; transcript_id "MSTRG.12570.94";
chr1	StringTie	exon	160091339	160091608	1000	-	.	gene_id "MSTRG.12570"; transcript_id "MSTRG.12570.94"; exon_number "1";
chr1	StringTie	exon	160091808	160091899	1000	-	.	gene_id "MSTRG.12570"; transcript_id "MSTRG.12570.94"; exon_number "2";
chr1	StringTie	exon	160092282	160093331	1000	-	.	gene_id "MSTRG.12570"; transcript_id "MSTRG.12570.94"; exon_number "3";
chr1	StringTie	exon	160093710	160094171	1000	-	.	gene_id "MSTRG.12570"; transcript_id "MSTRG.12570.94"; exon_number "4";
chr1	StringTie	exon	160094869	160095246	1000	-	.	gene_id "MSTRG.12570"; transcript_id "MSTRG.12570.94"; exon_number "5";
chr1	StringTie	exon	160098409	160098671	1000	-	.	gene_id "MSTRG.12570"; transcript_id "MSTRG.12570.94"; exon_number "6";
chr1	StringTie	transcript	160091339	160098689	1000	-	.	gene_id "MSTRG.12570"; transcript_id "MSTRG.12570.95";
chr1	StringTie	exon	160091339	160091608	1000	-	.	gene_id "MSTRG.12570"; transcript_id "MSTRG.12570.95"; exon_number "1";
chr1	StringTie	exon	160091808	160091938	1000	-	.	gene_id "MSTRG.12570"; transcript_id "MSTRG.12570.95"; exon_number "2";
chr1	StringTie	exon	160092282	160093331	1000	-	.	gene_id "MSTRG.12570"; transcript_id "MSTRG.12570.95"; exon_number "3";
chr1	StringTie	exon	160093710	160094171	1000	-	.	gene_id "MSTRG.12570"; transcript_id "MSTRG.12570.95"; exon_number "4";
chr1	StringTie	exon	160094869	160095246	1000	-	.	gene_id "MSTRG.12570"; transcript_id "MSTRG.12570.95"; exon_number "5";
chr1	StringTie	exon	160097712	160097791	1000	-	.	gene_id "MSTRG.12570"; transcript_id "MSTRG.12570.95"; exon_number "6";
chr1	StringTie	exon	160097952	160098689	1000	-	.	gene_id "MSTRG.12570"; transcript_id "MSTRG.12570.95"; exon_number "7";
chr1	StringTie	transcript	160091339	160098740	1000	-	.	gene_id "MSTRG.12570"; transcript_id "MSTRG.12570.96";
chr1	StringTie	exon	160091339	160091631	1000	-	.	gene_id "MSTRG.12570"; transcript_id "MSTRG.12570.96"; exon_number "1";
chr1	StringTie	exon	160091808	160091956	1000	-	.	gene_id "MSTRG.12570"; transcript_id "MSTRG.12570.96"; exon_number "2";
chr1	StringTie	exon	160092282	160092695	1000	-	.	gene_id "MSTRG.12570"; transcript_id "MSTRG.12570.96"; exon_number "3";
chr1	StringTie	exon	160098409	160098740	1000	-	.	gene_id "MSTRG.12570"; transcript_id "MSTRG.12570.96"; exon_number "4";
chr1	StringTie	transcript	160091339	160099450	1000	-	.	gene_id "MSTRG.12570"; transcript_id "MSTRG.12570.97";
chr1	StringTie	exon	160091339	160091608	1000	-	.	gene_id "MSTRG.12570"; transcript_id "MSTRG.12570.97"; exon_number "1";
chr1	StringTie	exon	160091808	160091938	1000	-	.	gene_id "MSTRG.12570"; transcript_id "MSTRG.12570.97"; exon_number "2";
chr1	StringTie	exon	160092282	160093327	1000	-	.	gene_id "MSTRG.12570"; transcript_id "MSTRG.12570.97"; exon_number "3";
chr1	StringTie	exon	160093710	160095246	1000	-	.	gene_id "MSTRG.12570"; transcript_id "MSTRG.12570.97"; exon_number "4";
chr1	StringTie	exon	160099216	160099450	1000	-	.	gene_id "MSTRG.12570"; transcript_id "MSTRG.12570.97"; exon_number "5";
chr1	StringTie	transcript	160091339	160098657	1000	-	.	gene_id "MSTRG.12570"; transcript_id "MSTRG.12570.98";
chr1	StringTie	exon	160091339	160091938	1000	-	.	gene_id "MSTRG.12570"; transcript_id "MSTRG.12570.98"; exon_number "1";
chr1	StringTie	exon	160092282	160093331	1000	-	.	gene_id "MSTRG.12570"; transcript_id "MSTRG.12570.98"; exon_number "2";
chr1	StringTie	exon	160093710	160095504	1000	-	.	gene_id "MSTRG.12570"; transcript_id "MSTRG.12570.98"; exon_number "3";
chr1	StringTie	exon	160097712	160097791	1000	-	.	gene_id "MSTRG.12570"; transcript_id "MSTRG.12570.98"; exon_number "4";
chr1	StringTie	exon	160097952	160098657	1000	-	.	gene_id "MSTRG.12570"; transcript_id "MSTRG.12570.98"; exon_number "5";
chr1	StringTie	transcript	160091339	160095326	1000	-	.	gene_id "MSTRG.12570"; transcript_id "MSTRG.12570.99";
chr1	StringTie	exon	160091339	160091631	1000	-	.	gene_id "MSTRG.12570"; transcript_id "MSTRG.12570.99"; exon_number "1";
chr1	StringTie	exon	160091808	160091938	1000	-	.	gene_id "MSTRG.12570"; transcript_id "MSTRG.12570.99"; exon_number "2";
chr1	StringTie	exon	160092282	160092311	1000	-	.	gene_id "MSTRG.12570"; transcript_id "MSTRG.12570.99"; exon_number "3";
chr1	StringTie	exon	160092338	160093331	1000	-	.	gene_id "MSTRG.12570"; transcript_id "MSTRG.12570.99"; exon_number "4";
chr1	StringTie	exon	160093710	160095326	1000	-	.	gene_id "MSTRG.12570"; transcript_id "MSTRG.12570.99"; exon_number "5";
chr3	StringTie	transcript	113362865	113441610	1000	-	.	gene_id "MSTRG.125700"; transcript_id "ENST00000295868"; gene_name "CFAP44"; ref_gene_id "ENSG00000206530";
chr3	StringTie	exon	113362865	113363307	1000	-	.	gene_id "MSTRG.125700"; transcript_id "ENST00000295868"; exon_number "1"; gene_name "CFAP44"; ref_gene_id "ENSG00000206530";
chr3	StringTie	exon	113363477	113363532	1000	-	.	gene_id "MSTRG.125700"; transcript_id "ENST00000295868"; exon_number "2"; gene_name "CFAP44"; ref_gene_id "ENSG00000206530";
chr3	StringTie	exon	113366039	113366309	1000	-	.	gene_id "MSTRG.125700"; transcript_id "ENST00000295868"; exon_number "3"; gene_name "CFAP44"; ref_gene_id "ENSG00000206530";
chr3	StringTie	exon	113373411	113373556	1000	-	.	gene_id "MSTRG.125700"; transcript_id "ENST00000295868"; exon_number "4"; gene_name "CFAP44"; ref_gene_id "ENSG00000206530";
chr3	StringTie	exon	113379306	113379551	1000	-	.	gene_id "MSTRG.125700"; transcript_id "ENST00000295868"; exon_number "5"; gene_name "CFAP44"; ref_gene_id "ENSG00000206530";
chr3	StringTie	exon	113380899	113381060	1000	-	.	gene_id "MSTRG.125700"; transcript_id "ENST00000295868"; exon_number "6"; gene_name "CFAP44"; ref_gene_id "ENSG00000206530";
chr3	StringTie	exon	113395750	113395860	1000	-	.	gene_id "MSTRG.125700"; transcript_id "ENST00000295868"; exon_number "7"; gene_name "CFAP44"; ref_gene_id "ENSG00000206530";
chr3	StringTie	exon	113396518	113396727	1000	-	.	gene_id "MSTRG.125700"; transcript_id "ENST00000295868"; exon_number "8"; gene_name "CFAP44"; ref_gene_id "ENSG00000206530";
chr3	StringTie	exon	113399906	113400000	1000	-	.	gene_id "MSTRG.125700"; transcript_id "ENST00000295868"; exon_number "9"; gene_name "CFAP44"; ref_gene_id "ENSG00000206530";
chr3	StringTie	exon	113400545	113400644	1000	-	.	gene_id "MSTRG.125700"; transcript_id "ENST00000295868"; exon_number "10"; gene_name "CFAP44"; ref_gene_id "ENSG00000206530";
chr3	StringTie	exon	113401240	113401287	1000	-	.	gene_id "MSTRG.125700"; transcript_id "ENST00000295868"; exon_number "11"; gene_name "CFAP44"; ref_gene_id "ENSG00000206530";
chr3	StringTie	exon	113401584	113401739	1000	-	.	gene_id "MSTRG.125700"; transcript_id "ENST00000295868"; exon_number "12"; gene_name "CFAP44"; ref_gene_id "ENSG00000206530";
chr3	StringTie	exon	113403852	113404016	1000	-	.	gene_id "MSTRG.125700"; transcript_id "ENST00000295868"; exon_number "13"; gene_name "CFAP44"; ref_gene_id "ENSG00000206530";
chr3	StringTie	exon	113406927	113407041	1000	-	.	gene_id "MSTRG.125700"; transcript_id "ENST00000295868"; exon_number "14"; gene_name "CFAP44"; ref_gene_id "ENSG00000206530";
chr3	StringTie	exon	113409106	113409322	1000	-	.	gene_id "MSTRG.125700"; transcript_id "ENST00000295868"; exon_number "15"; gene_name "CFAP44"; ref_gene_id "ENSG00000206530";
chr3	StringTie	exon	113416525	113416627	1000	-	.	gene_id "MSTRG.125700"; transcript_id "ENST00000295868"; exon_number "16"; gene_name "CFAP44"; ref_gene_id "ENSG00000206530";
chr3	StringTie	exon	113420017	113420179	1000	-	.	gene_id "MSTRG.125700"; transcript_id "ENST00000295868"; exon_number "17"; gene_name "CFAP44"; ref_gene_id "ENSG00000206530";
chr3	StringTie	exon	113426124	113426277	1000	-	.	gene_id "MSTRG.125700"; transcript_id "ENST00000295868"; exon_number "18"; gene_name "CFAP44"; ref_gene_id "ENSG00000206530";
chr3	StringTie	exon	113427187	113427339	1000	-	.	gene_id "MSTRG.125700"; transcript_id "ENST00000295868"; exon_number "19"; gene_name "CFAP44"; ref_gene_id "ENSG00000206530";
chr3	StringTie	exon	113433565	113433669	1000	-	.	gene_id "MSTRG.125700"; transcript_id "ENST00000295868"; exon_number "20"; gene_name "CFAP44"; ref_gene_id "ENSG00000206530";
chr3	StringTie	exon	113441453	113441610	1000	-	.	gene_id "MSTRG.125700"; transcript_id "ENST00000295868"; exon_number "21"; gene_name "CFAP44"; ref_gene_id "ENSG00000206530";
chr3	StringTie	transcript	113442718	113515156	1000	-	.	gene_id "MSTRG.125700"; transcript_id "ENST00000295872"; gene_name "SPICE1"; ref_gene_id "ENSG00000163611";
chr3	StringTie	exon	113442718	113445360	1000	-	.	gene_id "MSTRG.125700"; transcript_id "ENST00000295872"; exon_number "1"; gene_name "SPICE1"; ref_gene_id "ENSG00000163611";
chr3	StringTie	exon	113446589	113446676	1000	-	.	gene_id "MSTRG.125700"; transcript_id "ENST00000295872"; exon_number "2"; gene_name "SPICE1"; ref_gene_id "ENSG00000163611";
chr3	StringTie	exon	113448038	113448140	1000	-	.	gene_id "MSTRG.125700"; transcript_id "ENST00000295872"; exon_number "3"; gene_name "SPICE1"; ref_gene_id "ENSG00000163611";
chr3	StringTie	exon	113450336	113450516	1000	-	.	gene_id "MSTRG.125700"; transcript_id "ENST00000295872"; exon_number "4"; gene_name "SPICE1"; ref_gene_id "ENSG00000163611";
chr3	StringTie	exon	113453466	113453950	1000	-	.	gene_id "MSTRG.125700"; transcript_id "ENST00000295872"; exon_number "5"; gene_name "SPICE1"; ref_gene_id "ENSG00000163611";
chr3	StringTie	exon	113457136	113457357	1000	-	.	gene_id "MSTRG.125700"; transcript_id "ENST00000295872"; exon_number "6"; gene_name "SPICE1"; ref_gene_id "ENSG00000163611";
chr3	StringTie	exon	113460617	113460764	1000	-	.	gene_id "MSTRG.125700"; transcript_id "ENST00000295872"; exon_number "7"; gene_name "SPICE1"; ref_gene_id "ENSG00000163611";
chr3	StringTie	exon	113465653	113465784	1000	-	.	gene_id "MSTRG.125700"; transcript_id "ENST00000295872"; exon_number "8"; gene_name "SPICE1"; ref_gene_id "ENSG00000163611";
chr3	StringTie	exon	113468139	113468404	1000	-	.	gene_id "MSTRG.125700"; transcript_id "ENST00000295872"; exon_number "9"; gene_name "SPICE1"; ref_gene_id "ENSG00000163611";
chr3	StringTie	exon	113468762	113468899	1000	-	.	gene_id "MSTRG.125700"; transcript_id "ENST00000295872"; exon_number "10"; gene_name "SPICE1"; ref_gene_id "ENSG00000163611";
chr3	StringTie	exon	113469099	113469238	1000	-	.	gene_id "MSTRG.125700"; transcript_id "ENST00000295872"; exon_number "11"; gene_name "SPICE1"; ref_gene_id "ENSG00000163611";
chr3	StringTie	exon	113488945	113489063	1000	-	.	gene_id "MSTRG.125700"; transcript_id "ENST00000295872"; exon_number "12"; gene_name "SPICE1"; ref_gene_id "ENSG00000163611";
chr3	StringTie	exon	113493206	113493312	1000	-	.	gene_id "MSTRG.125700"; transcript_id "ENST00000295872"; exon_number "13"; gene_name "SPICE1"; ref_gene_id "ENSG00000163611";
chr3	StringTie	exon	113494049	113494142	1000	-	.	gene_id "MSTRG.125700"; transcript_id "ENST00000295872"; exon_number "14"; gene_name "SPICE1"; ref_gene_id "ENSG00000163611";
chr3	StringTie	exon	113499439	113499582	1000	-	.	gene_id "MSTRG.125700"; transcript_id "ENST00000295872"; exon_number "15"; gene_name "SPICE1"; ref_gene_id "ENSG00000163611";
chr3	StringTie	exon	113503180	113503227	1000	-	.	gene_id "MSTRG.125700"; transcript_id "ENST00000295872"; exon_number "16"; gene_name "SPICE1"; ref_gene_id "ENSG00000163611";
chr3	StringTie	exon	113506507	113506605	1000	-	.	gene_id "MSTRG.125700"; transcript_id "ENST00000295872"; exon_number "17"; gene_name "SPICE1"; ref_gene_id "ENSG00000163611";
chr3	StringTie	exon	113514897	113515156	1000	-	.	gene_id "MSTRG.125700"; transcript_id "ENST00000295872"; exon_number "18"; gene_name "SPICE1"; ref_gene_id "ENSG00000163611";
chr3	StringTie	transcript	113291557	113433664	1000	-	.	gene_id "MSTRG.125700"; transcript_id "ENST00000393845"; gene_name "AC026348.1"; ref_gene_id "ENSG00000283241";
chr3	StringTie	exon	113291557	113291748	1000	-	.	gene_id "MSTRG.125700"; transcript_id "ENST00000393845"; exon_number "1"; gene_name "AC026348.1"; ref_gene_id "ENSG00000283241";
chr3	StringTie	exon	113294687	113294821	1000	-	.	gene_id "MSTRG.125700"; transcript_id "ENST00000393845"; exon_number "2"; gene_name "AC026348.1"; ref_gene_id "ENSG00000283241";
chr3	StringTie	exon	113296725	113296885	1000	-	.	gene_id "MSTRG.125700"; transcript_id "ENST00000393845"; exon_number "3"; gene_name "AC026348.1"; ref_gene_id "ENSG00000283241";
chr3	StringTie	exon	113303916	113304117	1000	-	.	gene_id "MSTRG.125700"; transcript_id "ENST00000393845"; exon_number "4"; gene_name "AC026348.1"; ref_gene_id "ENSG00000283241";
chr3	StringTie	exon	113305036	113305152	1000	-	.	gene_id "MSTRG.125700"; transcript_id "ENST00000393845"; exon_number "5"; gene_name "AC026348.1"; ref_gene_id "ENSG00000283241";
chr3	StringTie	exon	113306201	113306331	1000	-	.	gene_id "MSTRG.125700"; transcript_id "ENST00000393845"; exon_number "6"; gene_name "AC026348.1"; ref_gene_id "ENSG00000283241";
chr3	StringTie	exon	113308158	113308268	1000	-	.	gene_id "MSTRG.125700"; transcript_id "ENST00000393845"; exon_number "7"; gene_name "AC026348.1"; ref_gene_id "ENSG00000283241";
chr3	StringTie	exon	113326445	113326640	1000	-	.	gene_id "MSTRG.125700"; transcript_id "ENST00000393845"; exon_number "8"; gene_name "AC026348.1"; ref_gene_id "ENSG00000283241";
chr3	StringTie	exon	113327616	113327819	1000	-	.	gene_id "MSTRG.125700"; transcript_id "ENST00000393845"; exon_number "9"; gene_name "AC026348.1"; ref_gene_id "ENSG00000283241";
chr3	StringTie	exon	113330168	113330668	1000	-	.	gene_id "MSTRG.125700"; transcript_id "ENST00000393845"; exon_number "10"; gene_name "AC026348.1"; ref_gene_id "ENSG00000283241";
chr3	StringTie	exon	113333406	113333583	1000	-	.	gene_id "MSTRG.125700"; transcript_id "ENST00000393845"; exon_number "11"; gene_name "AC026348.1"; ref_gene_id "ENSG00000283241";
chr3	StringTie	exon	113341744	113341918	1000	-	.	gene_id "MSTRG.125700"; transcript_id "ENST00000393845"; exon_number "12"; gene_name "AC026348.1"; ref_gene_id "ENSG00000283241";
chr3	StringTie	exon	113344516	113344712	1000	-	.	gene_id "MSTRG.125700"; transcript_id "ENST00000393845"; exon_number "13"; gene_name "AC026348.1"; ref_gene_id "ENSG00000283241";
chr3	StringTie	exon	113358745	113358875	1000	-	.	gene_id "MSTRG.125700"; transcript_id "ENST00000393845"; exon_number "14"; gene_name "AC026348.1"; ref_gene_id "ENSG00000283241";
chr3	StringTie	exon	113363145	113363307	1000	-	.	gene_id "MSTRG.125700"; transcript_id "ENST00000393845"; exon_number "15"; gene_name "AC026348.1"; ref_gene_id "ENSG00000283241";
chr3	StringTie	exon	113363477	113363532	1000	-	.	gene_id "MSTRG.125700"; transcript_id "ENST00000393845"; exon_number "16"; gene_name "AC026348.1"; ref_gene_id "ENSG00000283241";
chr3	StringTie	exon	113366039	113366309	1000	-	.	gene_id "MSTRG.125700"; transcript_id "ENST00000393845"; exon_number "17"; gene_name "AC026348.1"; ref_gene_id "ENSG00000283241";
chr3	StringTie	exon	113373411	113373556	1000	-	.	gene_id "MSTRG.125700"; transcript_id "ENST00000393845"; exon_number "18"; gene_name "AC026348.1"; ref_gene_id "ENSG00000283241";
chr3	StringTie	exon	113379306	113379551	1000	-	.	gene_id "MSTRG.125700"; transcript_id "ENST00000393845"; exon_number "19"; gene_name "AC026348.1"; ref_gene_id "ENSG00000283241";
chr3	StringTie	exon	113380899	113381060	1000	-	.	gene_id "MSTRG.125700"; transcript_id "ENST00000393845"; exon_number "20"; gene_name "AC026348.1"; ref_gene_id "ENSG00000283241";
chr3	StringTie	exon	113395750	113395860	1000	-	.	gene_id "MSTRG.125700"; transcript_id "ENST00000393845"; exon_number "21"; gene_name "AC026348.1"; ref_gene_id "ENSG00000283241";
chr3	StringTie	exon	113396518	113396727	1000	-	.	gene_id "MSTRG.125700"; transcript_id "ENST00000393845"; exon_number "22"; gene_name "AC026348.1"; ref_gene_id "ENSG00000283241";
chr3	StringTie	exon	113399906	113400000	1000	-	.	gene_id "MSTRG.125700"; transcript_id "ENST00000393845"; exon_number "23"; gene_name "AC026348.1"; ref_gene_id "ENSG00000283241";
chr3	StringTie	exon	113400545	113400644	1000	-	.	gene_id "MSTRG.125700"; transcript_id "ENST00000393845"; exon_number "24"; gene_name "AC026348.1"; ref_gene_id "ENSG00000283241";
chr3	StringTie	exon	113401240	113401287	1000	-	.	gene_id "MSTRG.125700"; transcript_id "ENST00000393845"; exon_number "25"; gene_name "AC026348.1"; ref_gene_id "ENSG00000283241";
chr3	StringTie	exon	113401584	113401739	1000	-	.	gene_id "MSTRG.125700"; transcript_id "ENST00000393845"; exon_number "26"; gene_name "AC026348.1"; ref_gene_id "ENSG00000283241";
chr3	StringTie	exon	113403852	113404016	1000	-	.	gene_id "MSTRG.125700"; transcript_id "ENST00000393845"; exon_number "27"; gene_name "AC026348.1"; ref_gene_id "ENSG00000283241";
chr3	StringTie	exon	113406927	113407041	1000	-	.	gene_id "MSTRG.125700"; transcript_id "ENST00000393845"; exon_number "28"; gene_name "AC026348.1"; ref_gene_id "ENSG00000283241";
chr3	StringTie	exon	113409106	113409322	1000	-	.	gene_id "MSTRG.125700"; transcript_id "ENST00000393845"; exon_number "29"; gene_name "AC026348.1"; ref_gene_id "ENSG00000283241";
chr3	StringTie	exon	113416525	113416627	1000	-	.	gene_id "MSTRG.125700"; transcript_id "ENST00000393845"; exon_number "30"; gene_name "AC026348.1"; ref_gene_id "ENSG00000283241";
chr3	StringTie	exon	113420017	113420179	1000	-	.	gene_id "MSTRG.125700"; transcript_id "ENST00000393845"; exon_number "31"; gene_name "AC026348.1"; ref_gene_id "ENSG00000283241";
chr3	StringTie	exon	113426124	113426277	1000	-	.	gene_id "MSTRG.125700"; transcript_id "ENST00000393845"; exon_number "32"; gene_name "AC026348.1"; ref_gene_id "ENSG00000283241";
chr3	StringTie	exon	113427187	113427339	1000	-	.	gene_id "MSTRG.125700"; transcript_id "ENST00000393845"; exon_number "33"; gene_name "AC026348.1"; ref_gene_id "ENSG00000283241";
chr3	StringTie	exon	113433565	113433664	1000	-	.	gene_id "MSTRG.125700"; transcript_id "ENST00000393845"; exon_number "34"; gene_name "AC026348.1"; ref_gene_id "ENSG00000283241";
chr3	StringTie	transcript	113498936	113514842	1000	-	.	gene_id "MSTRG.125700"; transcript_id "ENST00000460832"; gene_name "SPICE1"; ref_gene_id "ENSG00000163611";
chr3	StringTie	exon	113498936	113499582	1000	-	.	gene_id "MSTRG.125700"; transcript_id "ENST00000460832"; exon_number "1"; gene_name "SPICE1"; ref_gene_id "ENSG00000163611";
chr3	StringTie	exon	113503180	113503227	1000	-	.	gene_id "MSTRG.125700"; transcript_id "ENST00000460832"; exon_number "2"; gene_name "SPICE1"; ref_gene_id "ENSG00000163611";
chr3	StringTie	exon	113506507	113506605	1000	-	.	gene_id "MSTRG.125700"; transcript_id "ENST00000460832"; exon_number "3"; gene_name "SPICE1"; ref_gene_id "ENSG00000163611";
chr3	StringTie	exon	113514658	113514842	1000	-	.	gene_id "MSTRG.125700"; transcript_id "ENST00000460832"; exon_number "4"; gene_name "SPICE1"; ref_gene_id "ENSG00000163611";
chr3	StringTie	transcript	113290853	113327797	1000	-	.	gene_id "MSTRG.125700"; transcript_id "ENST00000461734"; gene_name "CFAP44"; ref_gene_id "ENSG00000206530";
chr3	StringTie	exon	113290853	113291748	1000	-	.	gene_id "MSTRG.125700"; transcript_id "ENST00000461734"; exon_number "1"; gene_name "CFAP44"; ref_gene_id "ENSG00000206530";
chr3	StringTie	exon	113293952	113294038	1000	-	.	gene_id "MSTRG.125700"; transcript_id "ENST00000461734"; exon_number "2"; gene_name "CFAP44"; ref_gene_id "ENSG00000206530";
chr3	StringTie	exon	113294687	113294821	1000	-	.	gene_id "MSTRG.125700"; transcript_id "ENST00000461734"; exon_number "3"; gene_name "CFAP44"; ref_gene_id "ENSG00000206530";
chr3	StringTie	exon	113296725	113296885	1000	-	.	gene_id "MSTRG.125700"; transcript_id "ENST00000461734"; exon_number "4"; gene_name "CFAP44"; ref_gene_id "ENSG00000206530";
chr3	StringTie	exon	113303916	113304117	1000	-	.	gene_id "MSTRG.125700"; transcript_id "ENST00000461734"; exon_number "5"; gene_name "CFAP44"; ref_gene_id "ENSG00000206530";
chr3	StringTie	exon	113305036	113305152	1000	-	.	gene_id "MSTRG.125700"; transcript_id "ENST00000461734"; exon_number "6"; gene_name "CFAP44"; ref_gene_id "ENSG00000206530";
chr3	StringTie	exon	113306201	113306331	1000	-	.	gene_id "MSTRG.125700"; transcript_id "ENST00000461734"; exon_number "7"; gene_name "CFAP44"; ref_gene_id "ENSG00000206530";
chr3	StringTie	exon	113308158	113308268	1000	-	.	gene_id "MSTRG.125700"; transcript_id "ENST00000461734"; exon_number "8"; gene_name "CFAP44"; ref_gene_id "ENSG00000206530";
chr3	StringTie	exon	113326445	113326640	1000	-	.	gene_id "MSTRG.125700"; transcript_id "ENST00000461734"; exon_number "9"; gene_name "CFAP44"; ref_gene_id "ENSG00000206530";
chr3	StringTie	exon	113327616	113327797	1000	-	.	gene_id "MSTRG.125700"; transcript_id "ENST00000461734"; exon_number "10"; gene_name "CFAP44"; ref_gene_id "ENSG00000206530";
chr3	StringTie	transcript	113399968	113403878	1000	-	.	gene_id "MSTRG.125700"; transcript_id "ENST00000465186"; gene_name "CFAP44"; ref_gene_id "ENSG00000206530";
chr3	StringTie	exon	113399968	113400000	1000	-	.	gene_id "MSTRG.125700"; transcript_id "ENST00000465186"; exon_number "1"; gene_name "CFAP44"; ref_gene_id "ENSG00000206530";
chr3	StringTie	exon	113400545	113400672	1000	-	.	gene_id "MSTRG.125700"; transcript_id "ENST00000465186"; exon_number "2"; gene_name "CFAP44"; ref_gene_id "ENSG00000206530";
chr3	StringTie	exon	113401240	113401287	1000	-	.	gene_id "MSTRG.125700"; transcript_id "ENST00000465186"; exon_number "3"; gene_name "CFAP44"; ref_gene_id "ENSG00000206530";
chr3	StringTie	exon	113403852	113403878	1000	-	.	gene_id "MSTRG.125700"; transcript_id "ENST00000465186"; exon_number "4"; gene_name "CFAP44"; ref_gene_id "ENSG00000206530";
chr3	StringTie	transcript	113294750	113304277	1000	-	.	gene_id "MSTRG.125700"; transcript_id "ENST00000465510"; gene_name "CFAP44"; ref_gene_id "ENSG00000206530";
chr3	StringTie	exon	113294750	113294821	1000	-	.	gene_id "MSTRG.125700"; transcript_id "ENST00000465510"; exon_number "1"; gene_name "CFAP44"; ref_gene_id "ENSG00000206530";
chr3	StringTie	exon	113296725	113296885	1000	-	.	gene_id "MSTRG.125700"; transcript_id "ENST00000465510"; exon_number "2"; gene_name "CFAP44"; ref_gene_id "ENSG00000206530";
chr3	StringTie	exon	113303916	113304277	1000	-	.	gene_id "MSTRG.125700"; transcript_id "ENST00000465510"; exon_number "3"; gene_name "CFAP44"; ref_gene_id "ENSG00000206530";
chr3	StringTie	transcript	113290120	113366162	1000	-	.	gene_id "MSTRG.125700"; transcript_id "ENST00000465636"; gene_name "CFAP44"; ref_gene_id "ENSG00000206530";
chr3	StringTie	exon	113290120	113291748	1000	-	.	gene_id "MSTRG.125700"; transcript_id "ENST00000465636"; exon_number "1"; gene_name "CFAP44"; ref_gene_id "ENSG00000206530";
chr3	StringTie	exon	113294687	113294821	1000	-	.	gene_id "MSTRG.125700"; transcript_id "ENST00000465636"; exon_number "2"; gene_name "CFAP44"; ref_gene_id "ENSG00000206530";
chr3	StringTie	exon	113296725	113296885	1000	-	.	gene_id "MSTRG.125700"; transcript_id "ENST00000465636"; exon_number "3"; gene_name "CFAP44"; ref_gene_id "ENSG00000206530";
chr3	StringTie	exon	113303916	113304117	1000	-	.	gene_id "MSTRG.125700"; transcript_id "ENST00000465636"; exon_number "4"; gene_name "CFAP44"; ref_gene_id "ENSG00000206530";
chr3	StringTie	exon	113305036	113305152	1000	-	.	gene_id "MSTRG.125700"; transcript_id "ENST00000465636"; exon_number "5"; gene_name "CFAP44"; ref_gene_id "ENSG00000206530";
chr3	StringTie	exon	113306201	113306331	1000	-	.	gene_id "MSTRG.125700"; transcript_id "ENST00000465636"; exon_number "6"; gene_name "CFAP44"; ref_gene_id "ENSG00000206530";
chr3	StringTie	exon	113308158	113308268	1000	-	.	gene_id "MSTRG.125700"; transcript_id "ENST00000465636"; exon_number "7"; gene_name "CFAP44"; ref_gene_id "ENSG00000206530";
chr3	StringTie	exon	113326445	113326640	1000	-	.	gene_id "MSTRG.125700"; transcript_id "ENST00000465636"; exon_number "8"; gene_name "CFAP44"; ref_gene_id "ENSG00000206530";
chr3	StringTie	exon	113327616	113327819	1000	-	.	gene_id "MSTRG.125700"; transcript_id "ENST00000465636"; exon_number "9"; gene_name "CFAP44"; ref_gene_id "ENSG00000206530";
chr3	StringTie	exon	113330168	113330668	1000	-	.	gene_id "MSTRG.125700"; transcript_id "ENST00000465636"; exon_number "10"; gene_name "CFAP44"; ref_gene_id "ENSG00000206530";
chr3	StringTie	exon	113333406	113333583	1000	-	.	gene_id "MSTRG.125700"; transcript_id "ENST00000465636"; exon_number "11"; gene_name "CFAP44"; ref_gene_id "ENSG00000206530";
chr3	StringTie	exon	113341744	113341918	1000	-	.	gene_id "MSTRG.125700"; transcript_id "ENST00000465636"; exon_number "12"; gene_name "CFAP44"; ref_gene_id "ENSG00000206530";
chr3	StringTie	exon	113344516	113344712	1000	-	.	gene_id "MSTRG.125700"; transcript_id "ENST00000465636"; exon_number "13"; gene_name "CFAP44"; ref_gene_id "ENSG00000206530";
chr3	StringTie	exon	113358745	113358875	1000	-	.	gene_id "MSTRG.125700"; transcript_id "ENST00000465636"; exon_number "14"; gene_name "CFAP44"; ref_gene_id "ENSG00000206530";
chr3	StringTie	exon	113363145	113363307	1000	-	.	gene_id "MSTRG.125700"; transcript_id "ENST00000465636"; exon_number "15"; gene_name "CFAP44"; ref_gene_id "ENSG00000206530";
chr3	StringTie	exon	113363477	113363532	1000	-	.	gene_id "MSTRG.125700"; transcript_id "ENST00000465636"; exon_number "16"; gene_name "CFAP44"; ref_gene_id "ENSG00000206530";
chr3	StringTie	exon	113366039	113366162	1000	-	.	gene_id "MSTRG.125700"; transcript_id "ENST00000465636"; exon_number "17"; gene_name "CFAP44"; ref_gene_id "ENSG00000206530";
chr3	StringTie	transcript	113445254	113488990	1000	-	.	gene_id "MSTRG.125700"; transcript_id "ENST00000467618"; gene_name "SPICE1"; ref_gene_id "ENSG00000163611";
chr3	StringTie	exon	113445254	113445360	1000	-	.	gene_id "MSTRG.125700"; transcript_id "ENST00000467618"; exon_number "1"; gene_name "SPICE1"; ref_gene_id "ENSG00000163611";
chr3	StringTie	exon	113446589	113446676	1000	-	.	gene_id "MSTRG.125700"; transcript_id "ENST00000467618"; exon_number "2"; gene_name "SPICE1"; ref_gene_id "ENSG00000163611";
chr3	StringTie	exon	113448038	113448140	1000	-	.	gene_id "MSTRG.125700"; transcript_id "ENST00000467618"; exon_number "3"; gene_name "SPICE1"; ref_gene_id "ENSG00000163611";
chr3	StringTie	exon	113468762	113468899	1000	-	.	gene_id "MSTRG.125700"; transcript_id "ENST00000467618"; exon_number "4"; gene_name "SPICE1"; ref_gene_id "ENSG00000163611";
chr3	StringTie	exon	113469099	113469238	1000	-	.	gene_id "MSTRG.125700"; transcript_id "ENST00000467618"; exon_number "5"; gene_name "SPICE1"; ref_gene_id "ENSG00000163611";
chr3	StringTie	exon	113488945	113488990	1000	-	.	gene_id "MSTRG.125700"; transcript_id "ENST00000467618"; exon_number "6"; gene_name "SPICE1"; ref_gene_id "ENSG00000163611";
chr3	StringTie	transcript	113427187	113434945	1000	-	.	gene_id "MSTRG.125700"; transcript_id "ENST00000473143"; gene_name "CFAP44"; ref_gene_id "ENSG00000206530";
chr3	StringTie	exon	113427187	113427339	1000	-	.	gene_id "MSTRG.125700"; transcript_id "ENST00000473143"; exon_number "1"; gene_name "CFAP44"; ref_gene_id "ENSG00000206530";
chr3	StringTie	exon	113433565	113433669	1000	-	.	gene_id "MSTRG.125700"; transcript_id "ENST00000473143"; exon_number "2"; gene_name "CFAP44"; ref_gene_id "ENSG00000206530";
chr3	StringTie	exon	113434480	113434945	1000	-	.	gene_id "MSTRG.125700"; transcript_id "ENST00000473143"; exon_number "3"; gene_name "CFAP44"; ref_gene_id "ENSG00000206530";
chr3	StringTie	transcript	113381015	113397344	1000	-	.	gene_id "MSTRG.125700"; transcript_id "ENST00000475568"; gene_name "CFAP44"; ref_gene_id "ENSG00000206530";
chr3	StringTie	exon	113381015	113381060	1000	-	.	gene_id "MSTRG.125700"; transcript_id "ENST00000475568"; exon_number "1"; gene_name "CFAP44"; ref_gene_id "ENSG00000206530";
chr3	StringTie	exon	113395750	113395860	1000	-	.	gene_id "MSTRG.125700"; transcript_id "ENST00000475568"; exon_number "2"; gene_name "CFAP44"; ref_gene_id "ENSG00000206530";
chr3	StringTie	exon	113396518	113396727	1000	-	.	gene_id "MSTRG.125700"; transcript_id "ENST00000475568"; exon_number "3"; gene_name "CFAP44"; ref_gene_id "ENSG00000206530";
chr3	StringTie	exon	113397158	113397344	1000	-	.	gene_id "MSTRG.125700"; transcript_id "ENST00000475568"; exon_number "4"; gene_name "CFAP44"; ref_gene_id "ENSG00000206530";
chr3	StringTie	transcript	113425982	113441515	1000	-	.	gene_id "MSTRG.125700"; transcript_id "ENST00000479422"; gene_name "CFAP44"; ref_gene_id "ENSG00000206530";
chr3	StringTie	exon	113425982	113426277	1000	-	.	gene_id "MSTRG.125700"; transcript_id "ENST00000479422"; exon_number "1"; gene_name "CFAP44"; ref_gene_id "ENSG00000206530";
chr3	StringTie	exon	113433565	113433669	1000	-	.	gene_id "MSTRG.125700"; transcript_id "ENST00000479422"; exon_number "2"; gene_name "CFAP44"; ref_gene_id "ENSG00000206530";
chr3	StringTie	exon	113441453	113441515	1000	-	.	gene_id "MSTRG.125700"; transcript_id "ENST00000479422"; exon_number "3"; gene_name "CFAP44"; ref_gene_id "ENSG00000206530";
chr3	StringTie	transcript	113493216	113515187	1000	-	.	gene_id "MSTRG.125700"; transcript_id "ENST00000480527"; gene_name "SPICE1"; ref_gene_id "ENSG00000163611";
chr3	StringTie	exon	113493216	113493312	1000	-	.	gene_id "MSTRG.125700"; transcript_id "ENST00000480527"; exon_number "1"; gene_name "SPICE1"; ref_gene_id "ENSG00000163611";
chr3	StringTie	exon	113494049	113494142	1000	-	.	gene_id "MSTRG.125700"; transcript_id "ENST00000480527"; exon_number "2"; gene_name "SPICE1"; ref_gene_id "ENSG00000163611";
chr3	StringTie	exon	113499439	113499582	1000	-	.	gene_id "MSTRG.125700"; transcript_id "ENST00000480527"; exon_number "3"; gene_name "SPICE1"; ref_gene_id "ENSG00000163611";
chr3	StringTie	exon	113503180	113503227	1000	-	.	gene_id "MSTRG.125700"; transcript_id "ENST00000480527"; exon_number "4"; gene_name "SPICE1"; ref_gene_id "ENSG00000163611";
chr3	StringTie	exon	113506507	113506605	1000	-	.	gene_id "MSTRG.125700"; transcript_id "ENST00000480527"; exon_number "5"; gene_name "SPICE1"; ref_gene_id "ENSG00000163611";
chr3	StringTie	exon	113515080	113515187	1000	-	.	gene_id "MSTRG.125700"; transcript_id "ENST00000480527"; exon_number "6"; gene_name "SPICE1"; ref_gene_id "ENSG00000163611";
chr3	StringTie	transcript	113291533	113294456	1000	-	.	gene_id "MSTRG.125700"; transcript_id "ENST00000484923"; gene_name "CFAP44"; ref_gene_id "ENSG00000206530";
chr3	StringTie	exon	113291533	113291748	1000	-	.	gene_id "MSTRG.125700"; transcript_id "ENST00000484923"; exon_number "1"; gene_name "CFAP44"; ref_gene_id "ENSG00000206530";
chr3	StringTie	exon	113293952	113294456	1000	-	.	gene_id "MSTRG.125700"; transcript_id "ENST00000484923"; exon_number "2"; gene_name "CFAP44"; ref_gene_id "ENSG00000206530";
chr3	StringTie	transcript	113362848	113441513	1000	-	.	gene_id "MSTRG.125700"; transcript_id "ENST00000488854"; gene_name "CFAP44"; ref_gene_id "ENSG00000206530";
chr3	StringTie	exon	113362848	113363307	1000	-	.	gene_id "MSTRG.125700"; transcript_id "ENST00000488854"; exon_number "1"; gene_name "CFAP44"; ref_gene_id "ENSG00000206530";
chr3	StringTie	exon	113363477	113363532	1000	-	.	gene_id "MSTRG.125700"; transcript_id "ENST00000488854"; exon_number "2"; gene_name "CFAP44"; ref_gene_id "ENSG00000206530";
chr3	StringTie	exon	113379306	113379551	1000	-	.	gene_id "MSTRG.125700"; transcript_id "ENST00000488854"; exon_number "3"; gene_name "CFAP44"; ref_gene_id "ENSG00000206530";
chr3	StringTie	exon	113380899	113381060	1000	-	.	gene_id "MSTRG.125700"; transcript_id "ENST00000488854"; exon_number "4"; gene_name "CFAP44"; ref_gene_id "ENSG00000206530";
chr3	StringTie	exon	113395750	113395860	1000	-	.	gene_id "MSTRG.125700"; transcript_id "ENST00000488854"; exon_number "5"; gene_name "CFAP44"; ref_gene_id "ENSG00000206530";
chr3	StringTie	exon	113396518	113396727	1000	-	.	gene_id "MSTRG.125700"; transcript_id "ENST00000488854"; exon_number "6"; gene_name "CFAP44"; ref_gene_id "ENSG00000206530";
chr3	StringTie	exon	113399906	113400000	1000	-	.	gene_id "MSTRG.125700"; transcript_id "ENST00000488854"; exon_number "7"; gene_name "CFAP44"; ref_gene_id "ENSG00000206530";
chr3	StringTie	exon	113400545	113400644	1000	-	.	gene_id "MSTRG.125700"; transcript_id "ENST00000488854"; exon_number "8"; gene_name "CFAP44"; ref_gene_id "ENSG00000206530";
chr3	StringTie	exon	113401240	113401287	1000	-	.	gene_id "MSTRG.125700"; transcript_id "ENST00000488854"; exon_number "9"; gene_name "CFAP44"; ref_gene_id "ENSG00000206530";
chr3	StringTie	exon	113401584	113401739	1000	-	.	gene_id "MSTRG.125700"; transcript_id "ENST00000488854"; exon_number "10"; gene_name "CFAP44"; ref_gene_id "ENSG00000206530";
chr3	StringTie	exon	113403852	113404016	1000	-	.	gene_id "MSTRG.125700"; transcript_id "ENST00000488854"; exon_number "11"; gene_name "CFAP44"; ref_gene_id "ENSG00000206530";
chr3	StringTie	exon	113406927	113407041	1000	-	.	gene_id "MSTRG.125700"; transcript_id "ENST00000488854"; exon_number "12"; gene_name "CFAP44"; ref_gene_id "ENSG00000206530";
chr3	StringTie	exon	113409106	113409322	1000	-	.	gene_id "MSTRG.125700"; transcript_id "ENST00000488854"; exon_number "13"; gene_name "CFAP44"; ref_gene_id "ENSG00000206530";
chr3	StringTie	exon	113416525	113416627	1000	-	.	gene_id "MSTRG.125700"; transcript_id "ENST00000488854"; exon_number "14"; gene_name "CFAP44"; ref_gene_id "ENSG00000206530";
chr3	StringTie	exon	113433565	113433669	1000	-	.	gene_id "MSTRG.125700"; transcript_id "ENST00000488854"; exon_number "15"; gene_name "CFAP44"; ref_gene_id "ENSG00000206530";
chr3	StringTie	exon	113441453	113441513	1000	-	.	gene_id "MSTRG.125700"; transcript_id "ENST00000488854"; exon_number "16"; gene_name "CFAP44"; ref_gene_id "ENSG00000206530";
chr3	StringTie	transcript	113286947	113304067	1000	-	.	gene_id "MSTRG.125700"; transcript_id "ENST00000489244"; gene_name "CFAP44"; ref_gene_id "ENSG00000206530";
chr3	StringTie	exon	113286947	113291748	1000	-	.	gene_id "MSTRG.125700"; transcript_id "ENST00000489244"; exon_number "1"; gene_name "CFAP44"; ref_gene_id "ENSG00000206530";
chr3	StringTie	exon	113294687	113294821	1000	-	.	gene_id "MSTRG.125700"; transcript_id "ENST00000489244"; exon_number "2"; gene_name "CFAP44"; ref_gene_id "ENSG00000206530";
chr3	StringTie	exon	113296725	113296902	1000	-	.	gene_id "MSTRG.125700"; transcript_id "ENST00000489244"; exon_number "3"; gene_name "CFAP44"; ref_gene_id "ENSG00000206530";
chr3	StringTie	exon	113303916	113304067	1000	-	.	gene_id "MSTRG.125700"; transcript_id "ENST00000489244"; exon_number "4"; gene_name "CFAP44"; ref_gene_id "ENSG00000206530";
chr3	StringTie	transcript	113404011	113433581	1000	-	.	gene_id "MSTRG.125700"; transcript_id "ENST00000489938"; gene_name "CFAP44"; ref_gene_id "ENSG00000206530";
chr3	StringTie	exon	113404011	113404016	1000	-	.	gene_id "MSTRG.125700"; transcript_id "ENST00000489938"; exon_number "1"; gene_name "CFAP44"; ref_gene_id "ENSG00000206530";
chr3	StringTie	exon	113406927	113407041	1000	-	.	gene_id "MSTRG.125700"; transcript_id "ENST00000489938"; exon_number "2"; gene_name "CFAP44"; ref_gene_id "ENSG00000206530";
chr3	StringTie	exon	113416525	113416627	1000	-	.	gene_id "MSTRG.125700"; transcript_id "ENST00000489938"; exon_number "3"; gene_name "CFAP44"; ref_gene_id "ENSG00000206530";
chr3	StringTie	exon	113433565	113433581	1000	-	.	gene_id "MSTRG.125700"; transcript_id "ENST00000489938"; exon_number "4"; gene_name "CFAP44"; ref_gene_id "ENSG00000206530";
chr3	StringTie	transcript	113333451	113363310	1000	-	.	gene_id "MSTRG.125700"; transcript_id "ENST00000490481"; gene_name "CFAP44"; ref_gene_id "ENSG00000206530";
chr3	StringTie	exon	113333451	113333583	1000	-	.	gene_id "MSTRG.125700"; transcript_id "ENST00000490481"; exon_number "1"; gene_name "CFAP44"; ref_gene_id "ENSG00000206530";
chr3	StringTie	exon	113341744	113341918	1000	-	.	gene_id "MSTRG.125700"; transcript_id "ENST00000490481"; exon_number "2"; gene_name "CFAP44"; ref_gene_id "ENSG00000206530";
chr3	StringTie	exon	113358745	113358875	1000	-	.	gene_id "MSTRG.125700"; transcript_id "ENST00000490481"; exon_number "3"; gene_name "CFAP44"; ref_gene_id "ENSG00000206530";
chr3	StringTie	exon	113363145	113363310	1000	-	.	gene_id "MSTRG.125700"; transcript_id "ENST00000490481"; exon_number "4"; gene_name "CFAP44"; ref_gene_id "ENSG00000206530";
chr3	StringTie	transcript	113489036	113514844	1000	-	.	gene_id "MSTRG.125700"; transcript_id "ENST00000495812"; gene_name "SPICE1"; ref_gene_id "ENSG00000163611";
chr3	StringTie	exon	113489036	113489063	1000	-	.	gene_id "MSTRG.125700"; transcript_id "ENST00000495812"; exon_number "1"; gene_name "SPICE1"; ref_gene_id "ENSG00000163611";
chr3	StringTie	exon	113493206	113493312	1000	-	.	gene_id "MSTRG.125700"; transcript_id "ENST00000495812"; exon_number "2"; gene_name "SPICE1"; ref_gene_id "ENSG00000163611";
chr3	StringTie	exon	113494049	113494142	1000	-	.	gene_id "MSTRG.125700"; transcript_id "ENST00000495812"; exon_number "3"; gene_name "SPICE1"; ref_gene_id "ENSG00000163611";
chr3	StringTie	exon	113499439	113499582	1000	-	.	gene_id "MSTRG.125700"; transcript_id "ENST00000495812"; exon_number "4"; gene_name "SPICE1"; ref_gene_id "ENSG00000163611";
chr3	StringTie	exon	113503180	113503227	1000	-	.	gene_id "MSTRG.125700"; transcript_id "ENST00000495812"; exon_number "5"; gene_name "SPICE1"; ref_gene_id "ENSG00000163611";
chr3	StringTie	exon	113506507	113506605	1000	-	.	gene_id "MSTRG.125700"; transcript_id "ENST00000495812"; exon_number "6"; gene_name "SPICE1"; ref_gene_id "ENSG00000163611";
chr3	StringTie	exon	113514797	113514844	1000	-	.	gene_id "MSTRG.125700"; transcript_id "ENST00000495812"; exon_number "7"; gene_name "SPICE1"; ref_gene_id "ENSG00000163611";
chr3	StringTie	transcript	113448835	113494130	1000	-	.	gene_id "MSTRG.125700"; transcript_id "ENST00000496105"; gene_name "SPICE1"; ref_gene_id "ENSG00000163611";
chr3	StringTie	exon	113448835	113450516	1000	-	.	gene_id "MSTRG.125700"; transcript_id "ENST00000496105"; exon_number "1"; gene_name "SPICE1"; ref_gene_id "ENSG00000163611";
chr3	StringTie	exon	113453466	113453950	1000	-	.	gene_id "MSTRG.125700"; transcript_id "ENST00000496105"; exon_number "2"; gene_name "SPICE1"; ref_gene_id "ENSG00000163611";
chr3	StringTie	exon	113457136	113457357	1000	-	.	gene_id "MSTRG.125700"; transcript_id "ENST00000496105"; exon_number "3"; gene_name "SPICE1"; ref_gene_id "ENSG00000163611";
chr3	StringTie	exon	113460617	113460764	1000	-	.	gene_id "MSTRG.125700"; transcript_id "ENST00000496105"; exon_number "4"; gene_name "SPICE1"; ref_gene_id "ENSG00000163611";
chr3	StringTie	exon	113465653	113465784	1000	-	.	gene_id "MSTRG.125700"; transcript_id "ENST00000496105"; exon_number "5"; gene_name "SPICE1"; ref_gene_id "ENSG00000163611";
chr3	StringTie	exon	113468139	113468404	1000	-	.	gene_id "MSTRG.125700"; transcript_id "ENST00000496105"; exon_number "6"; gene_name "SPICE1"; ref_gene_id "ENSG00000163611";
chr3	StringTie	exon	113468762	113468899	1000	-	.	gene_id "MSTRG.125700"; transcript_id "ENST00000496105"; exon_number "7"; gene_name "SPICE1"; ref_gene_id "ENSG00000163611";
chr3	StringTie	exon	113469099	113469238	1000	-	.	gene_id "MSTRG.125700"; transcript_id "ENST00000496105"; exon_number "8"; gene_name "SPICE1"; ref_gene_id "ENSG00000163611";
chr3	StringTie	exon	113488945	113489063	1000	-	.	gene_id "MSTRG.125700"; transcript_id "ENST00000496105"; exon_number "9"; gene_name "SPICE1"; ref_gene_id "ENSG00000163611";
chr3	StringTie	exon	113493206	113493312	1000	-	.	gene_id "MSTRG.125700"; transcript_id "ENST00000496105"; exon_number "10"; gene_name "SPICE1"; ref_gene_id "ENSG00000163611";
chr3	StringTie	exon	113494049	113494130	1000	-	.	gene_id "MSTRG.125700"; transcript_id "ENST00000496105"; exon_number "11"; gene_name "SPICE1"; ref_gene_id "ENSG00000163611";
chr3	StringTie	transcript	113506549	113514906	1000	-	.	gene_id "MSTRG.125700"; transcript_id "ENST00000496859"; gene_name "SPICE1"; ref_gene_id "ENSG00000163611";
chr3	StringTie	exon	113506549	113506605	1000	-	.	gene_id "MSTRG.125700"; transcript_id "ENST00000496859"; exon_number "1"; gene_name "SPICE1"; ref_gene_id "ENSG00000163611";
chr3	StringTie	exon	113514408	113514906	1000	-	.	gene_id "MSTRG.125700"; transcript_id "ENST00000496859"; exon_number "2"; gene_name "SPICE1"; ref_gene_id "ENSG00000163611";
chr3	StringTie	transcript	113266887	113514842	1000	-	.	gene_id "MSTRG.125700"; transcript_id "MSTRG.125700.1";
chr3	StringTie	exon	113266887	113267137	1000	-	.	gene_id "MSTRG.125700"; transcript_id "MSTRG.125700.1"; exon_number "1";
chr3	StringTie	exon	113294687	113294821	1000	-	.	gene_id "MSTRG.125700"; transcript_id "MSTRG.125700.1"; exon_number "2";
chr3	StringTie	exon	113296725	113296885	1000	-	.	gene_id "MSTRG.125700"; transcript_id "MSTRG.125700.1"; exon_number "3";
chr3	StringTie	exon	113303916	113304117	1000	-	.	gene_id "MSTRG.125700"; transcript_id "MSTRG.125700.1"; exon_number "4";
chr3	StringTie	exon	113305036	113305152	1000	-	.	gene_id "MSTRG.125700"; transcript_id "MSTRG.125700.1"; exon_number "5";
chr3	StringTie	exon	113306201	113306331	1000	-	.	gene_id "MSTRG.125700"; transcript_id "MSTRG.125700.1"; exon_number "6";
chr3	StringTie	exon	113308158	113308268	1000	-	.	gene_id "MSTRG.125700"; transcript_id "MSTRG.125700.1"; exon_number "7";
chr3	StringTie	exon	113326445	113326640	1000	-	.	gene_id "MSTRG.125700"; transcript_id "MSTRG.125700.1"; exon_number "8";
chr3	StringTie	exon	113327616	113327819	1000	-	.	gene_id "MSTRG.125700"; transcript_id "MSTRG.125700.1"; exon_number "9";
chr3	StringTie	exon	113330168	113330668	1000	-	.	gene_id "MSTRG.125700"; transcript_id "MSTRG.125700.1"; exon_number "10";
chr3	StringTie	exon	113333406	113333583	1000	-	.	gene_id "MSTRG.125700"; transcript_id "MSTRG.125700.1"; exon_number "11";
chr3	StringTie	exon	113341744	113341918	1000	-	.	gene_id "MSTRG.125700"; transcript_id "MSTRG.125700.1"; exon_number "12";
chr3	StringTie	exon	113358745	113358875	1000	-	.	gene_id "MSTRG.125700"; transcript_id "MSTRG.125700.1"; exon_number "13";
chr3	StringTie	exon	113363145	113363307	1000	-	.	gene_id "MSTRG.125700"; transcript_id "MSTRG.125700.1"; exon_number "14";
chr3	StringTie	exon	113363477	113363532	1000	-	.	gene_id "MSTRG.125700"; transcript_id "MSTRG.125700.1"; exon_number "15";
chr3	StringTie	exon	113366039	113366309	1000	-	.	gene_id "MSTRG.125700"; transcript_id "MSTRG.125700.1"; exon_number "16";
chr3	StringTie	exon	113379306	113379551	1000	-	.	gene_id "MSTRG.125700"; transcript_id "MSTRG.125700.1"; exon_number "17";
chr3	StringTie	exon	113380899	113381060	1000	-	.	gene_id "MSTRG.125700"; transcript_id "MSTRG.125700.1"; exon_number "18";
chr3	StringTie	exon	113395750	113395860	1000	-	.	gene_id "MSTRG.125700"; transcript_id "MSTRG.125700.1"; exon_number "19";
chr3	StringTie	exon	113396518	113396727	1000	-	.	gene_id "MSTRG.125700"; transcript_id "MSTRG.125700.1"; exon_number "20";
chr3	StringTie	exon	113399906	113400000	1000	-	.	gene_id "MSTRG.125700"; transcript_id "MSTRG.125700.1"; exon_number "21";
chr3	StringTie	exon	113400545	113400644	1000	-	.	gene_id "MSTRG.125700"; transcript_id "MSTRG.125700.1"; exon_number "22";
chr3	StringTie	exon	113401240	113401287	1000	-	.	gene_id "MSTRG.125700"; transcript_id "MSTRG.125700.1"; exon_number "23";
chr3	StringTie	exon	113403852	113404016	1000	-	.	gene_id "MSTRG.125700"; transcript_id "MSTRG.125700.1"; exon_number "24";
chr3	StringTie	exon	113406927	113407041	1000	-	.	gene_id "MSTRG.125700"; transcript_id "MSTRG.125700.1"; exon_number "25";
chr3	StringTie	exon	113409106	113409322	1000	-	.	gene_id "MSTRG.125700"; transcript_id "MSTRG.125700.1"; exon_number "26";
chr3	StringTie	exon	113416525	113416627	1000	-	.	gene_id "MSTRG.125700"; transcript_id "MSTRG.125700.1"; exon_number "27";
chr3	StringTie	exon	113420017	113420179	1000	-	.	gene_id "MSTRG.125700"; transcript_id "MSTRG.125700.1"; exon_number "28";
chr3	StringTie	exon	113426124	113426277	1000	-	.	gene_id "MSTRG.125700"; transcript_id "MSTRG.125700.1"; exon_number "29";
chr3	StringTie	exon	113427187	113427339	1000	-	.	gene_id "MSTRG.125700"; transcript_id "MSTRG.125700.1"; exon_number "30";
chr3	StringTie	exon	113433565	113433669	1000	-	.	gene_id "MSTRG.125700"; transcript_id "MSTRG.125700.1"; exon_number "31";
chr3	StringTie	exon	113441453	113441654	1000	-	.	gene_id "MSTRG.125700"; transcript_id "MSTRG.125700.1"; exon_number "32";
chr3	StringTie	exon	113444741	113445360	1000	-	.	gene_id "MSTRG.125700"; transcript_id "MSTRG.125700.1"; exon_number "33";
chr3	StringTie	exon	113446589	113446676	1000	-	.	gene_id "MSTRG.125700"; transcript_id "MSTRG.125700.1"; exon_number "34";
chr3	StringTie	exon	113448038	113448140	1000	-	.	gene_id "MSTRG.125700"; transcript_id "MSTRG.125700.1"; exon_number "35";
chr3	StringTie	exon	113450336	113450516	1000	-	.	gene_id "MSTRG.125700"; transcript_id "MSTRG.125700.1"; exon_number "36";
chr3	StringTie	exon	113453466	113453950	1000	-	.	gene_id "MSTRG.125700"; transcript_id "MSTRG.125700.1"; exon_number "37";
chr3	StringTie	exon	113457136	113457357	1000	-	.	gene_id "MSTRG.125700"; transcript_id "MSTRG.125700.1"; exon_number "38";
chr3	StringTie	exon	113460617	113460764	1000	-	.	gene_id "MSTRG.125700"; transcript_id "MSTRG.125700.1"; exon_number "39";
chr3	StringTie	exon	113465653	113465784	1000	-	.	gene_id "MSTRG.125700"; transcript_id "MSTRG.125700.1"; exon_number "40";
chr3	StringTie	exon	113468139	113468404	1000	-	.	gene_id "MSTRG.125700"; transcript_id "MSTRG.125700.1"; exon_number "41";
chr3	StringTie	exon	113468762	113468899	1000	-	.	gene_id "MSTRG.125700"; transcript_id "MSTRG.125700.1"; exon_number "42";
chr3	StringTie	exon	113469099	113469238	1000	-	.	gene_id "MSTRG.125700"; transcript_id "MSTRG.125700.1"; exon_number "43";
chr3	StringTie	exon	113488945	113489063	1000	-	.	gene_id "MSTRG.125700"; transcript_id "MSTRG.125700.1"; exon_number "44";
chr3	StringTie	exon	113493206	113493312	1000	-	.	gene_id "MSTRG.125700"; transcript_id "MSTRG.125700.1"; exon_number "45";
chr3	StringTie	exon	113494049	113494142	1000	-	.	gene_id "MSTRG.125700"; transcript_id "MSTRG.125700.1"; exon_number "46";
chr3	StringTie	exon	113499439	113499582	1000	-	.	gene_id "MSTRG.125700"; transcript_id "MSTRG.125700.1"; exon_number "47";
chr3	StringTie	exon	113503180	113503227	1000	-	.	gene_id "MSTRG.125700"; transcript_id "MSTRG.125700.1"; exon_number "48";
chr3	StringTie	exon	113506507	113506605	1000	-	.	gene_id "MSTRG.125700"; transcript_id "MSTRG.125700.1"; exon_number "49";
chr3	StringTie	exon	113514658	113514842	1000	-	.	gene_id "MSTRG.125700"; transcript_id "MSTRG.125700.1"; exon_number "50";
chr3	StringTie	transcript	113285724	113515181	1000	-	.	gene_id "MSTRG.125700"; transcript_id "MSTRG.125700.10";
chr3	StringTie	exon	113285724	113291748	1000	-	.	gene_id "MSTRG.125700"; transcript_id "MSTRG.125700.10"; exon_number "1";
chr3	StringTie	exon	113293952	113294038	1000	-	.	gene_id "MSTRG.125700"; transcript_id "MSTRG.125700.10"; exon_number "2";
chr3	StringTie	exon	113294687	113294821	1000	-	.	gene_id "MSTRG.125700"; transcript_id "MSTRG.125700.10"; exon_number "3";
chr3	StringTie	exon	113296725	113296885	1000	-	.	gene_id "MSTRG.125700"; transcript_id "MSTRG.125700.10"; exon_number "4";
chr3	StringTie	exon	113303916	113304117	1000	-	.	gene_id "MSTRG.125700"; transcript_id "MSTRG.125700.10"; exon_number "5";
chr3	StringTie	exon	113305036	113305152	1000	-	.	gene_id "MSTRG.125700"; transcript_id "MSTRG.125700.10"; exon_number "6";
chr3	StringTie	exon	113306201	113306331	1000	-	.	gene_id "MSTRG.125700"; transcript_id "MSTRG.125700.10"; exon_number "7";
chr3	StringTie	exon	113308158	113308268	1000	-	.	gene_id "MSTRG.125700"; transcript_id "MSTRG.125700.10"; exon_number "8";
chr3	StringTie	exon	113326445	113326640	1000	-	.	gene_id "MSTRG.125700"; transcript_id "MSTRG.125700.10"; exon_number "9";
chr3	StringTie	exon	113327616	113327819	1000	-	.	gene_id "MSTRG.125700"; transcript_id "MSTRG.125700.10"; exon_number "10";
chr3	StringTie	exon	113330168	113330668	1000	-	.	gene_id "MSTRG.125700"; transcript_id "MSTRG.125700.10"; exon_number "11";
chr3	StringTie	exon	113333406	113333583	1000	-	.	gene_id "MSTRG.125700"; transcript_id "MSTRG.125700.10"; exon_number "12";
chr3	StringTie	exon	113341744	113341918	1000	-	.	gene_id "MSTRG.125700"; transcript_id "MSTRG.125700.10"; exon_number "13";
chr3	StringTie	exon	113344516	113344712	1000	-	.	gene_id "MSTRG.125700"; transcript_id "MSTRG.125700.10"; exon_number "14";
chr3	StringTie	exon	113358745	113358875	1000	-	.	gene_id "MSTRG.125700"; transcript_id "MSTRG.125700.10"; exon_number "15";
chr3	StringTie	exon	113363145	113363307	1000	-	.	gene_id "MSTRG.125700"; transcript_id "MSTRG.125700.10"; exon_number "16";
chr3	StringTie	exon	113363477	113363532	1000	-	.	gene_id "MSTRG.125700"; transcript_id "MSTRG.125700.10"; exon_number "17";
chr3	StringTie	exon	113366039	113366309	1000	-	.	gene_id "MSTRG.125700"; transcript_id "MSTRG.125700.10"; exon_number "18";
chr3	StringTie	exon	113379306	113379551	1000	-	.	gene_id "MSTRG.125700"; transcript_id "MSTRG.125700.10"; exon_number "19";
chr3	StringTie	exon	113380899	113381060	1000	-	.	gene_id "MSTRG.125700"; transcript_id "MSTRG.125700.10"; exon_number "20";
chr3	StringTie	exon	113395750	113395860	1000	-	.	gene_id "MSTRG.125700"; transcript_id "MSTRG.125700.10"; exon_number "21";
chr3	StringTie	exon	113396518	113396727	1000	-	.	gene_id "MSTRG.125700"; transcript_id "MSTRG.125700.10"; exon_number "22";
chr3	StringTie	exon	113399906	113400000	1000	-	.	gene_id "MSTRG.125700"; transcript_id "MSTRG.125700.10"; exon_number "23";
chr3	StringTie	exon	113400545	113400644	1000	-	.	gene_id "MSTRG.125700"; transcript_id "MSTRG.125700.10"; exon_number "24";
chr3	StringTie	exon	113401240	113401287	1000	-	.	gene_id "MSTRG.125700"; transcript_id "MSTRG.125700.10"; exon_number "25";
chr3	StringTie	exon	113401584	113401739	1000	-	.	gene_id "MSTRG.125700"; transcript_id "MSTRG.125700.10"; exon_number "26";
chr3	StringTie	exon	113403852	113404016	1000	-	.	gene_id "MSTRG.125700"; transcript_id "MSTRG.125700.10"; exon_number "27";
chr3	StringTie	exon	113406927	113407041	1000	-	.	gene_id "MSTRG.125700"; transcript_id "MSTRG.125700.10"; exon_number "28";
chr3	StringTie	exon	113409106	113409322	1000	-	.	gene_id "MSTRG.125700"; transcript_id "MSTRG.125700.10"; exon_number "29";
chr3	StringTie	exon	113416525	113416627	1000	-	.	gene_id "MSTRG.125700"; transcript_id "MSTRG.125700.10"; exon_number "30";
chr3	StringTie	exon	113420017	113420179	1000	-	.	gene_id "MSTRG.125700"; transcript_id "MSTRG.125700.10"; exon_number "31";
chr3	StringTie	exon	113426124	113426277	1000	-	.	gene_id "MSTRG.125700"; transcript_id "MSTRG.125700.10"; exon_number "32";
chr3	StringTie	exon	113427187	113427339	1000	-	.	gene_id "MSTRG.125700"; transcript_id "MSTRG.125700.10"; exon_number "33";
chr3	StringTie	exon	113433565	113433669	1000	-	.	gene_id "MSTRG.125700"; transcript_id "MSTRG.125700.10"; exon_number "34";
chr3	StringTie	exon	113441453	113441654	1000	-	.	gene_id "MSTRG.125700"; transcript_id "MSTRG.125700.10"; exon_number "35";
chr3	StringTie	exon	113441754	113445360	1000	-	.	gene_id "MSTRG.125700"; transcript_id "MSTRG.125700.10"; exon_number "36";
chr3	StringTie	exon	113446589	113446676	1000	-	.	gene_id "MSTRG.125700"; transcript_id "MSTRG.125700.10"; exon_number "37";
chr3	StringTie	exon	113448038	113448140	1000	-	.	gene_id "MSTRG.125700"; transcript_id "MSTRG.125700.10"; exon_number "38";
chr3	StringTie	exon	113450336	113450516	1000	-	.	gene_id "MSTRG.125700"; transcript_id "MSTRG.125700.10"; exon_number "39";
chr3	StringTie	exon	113453466	113453950	1000	-	.	gene_id "MSTRG.125700"; transcript_id "MSTRG.125700.10"; exon_number "40";
chr3	StringTie	exon	113457136	113457357	1000	-	.	gene_id "MSTRG.125700"; transcript_id "MSTRG.125700.10"; exon_number "41";
chr3	StringTie	exon	113460617	113460764	1000	-	.	gene_id "MSTRG.125700"; transcript_id "MSTRG.125700.10"; exon_number "42";
chr3	StringTie	exon	113465653	113465784	1000	-	.	gene_id "MSTRG.125700"; transcript_id "MSTRG.125700.10"; exon_number "43";
chr3	StringTie	exon	113468139	113468404	1000	-	.	gene_id "MSTRG.125700"; transcript_id "MSTRG.125700.10"; exon_number "44";
chr3	StringTie	exon	113468762	113468899	1000	-	.	gene_id "MSTRG.125700"; transcript_id "MSTRG.125700.10"; exon_number "45";
chr3	StringTie	exon	113469099	113469238	1000	-	.	gene_id "MSTRG.125700"; transcript_id "MSTRG.125700.10"; exon_number "46";
chr3	StringTie	exon	113488945	113489063	1000	-	.	gene_id "MSTRG.125700"; transcript_id "MSTRG.125700.10"; exon_number "47";
chr3	StringTie	exon	113493206	113493312	1000	-	.	gene_id "MSTRG.125700"; transcript_id "MSTRG.125700.10"; exon_number "48";
chr3	StringTie	exon	113494049	113494142	1000	-	.	gene_id "MSTRG.125700"; transcript_id "MSTRG.125700.10"; exon_number "49";
chr3	StringTie	exon	113499439	113499582	1000	-	.	gene_id "MSTRG.125700"; transcript_id "MSTRG.125700.10"; exon_number "50";
chr3	StringTie	exon	113503180	113503227	1000	-	.	gene_id "MSTRG.125700"; transcript_id "MSTRG.125700.10"; exon_number "51";
chr3	StringTie	exon	113506507	113506605	1000	-	.	gene_id "MSTRG.125700"; transcript_id "MSTRG.125700.10"; exon_number "52";
chr3	StringTie	exon	113514885	113515181	1000	-	.	gene_id "MSTRG.125700"; transcript_id "MSTRG.125700.10"; exon_number "53";
chr3	StringTie	transcript	113286949	113508077	1000	-	.	gene_id "MSTRG.125700"; transcript_id "MSTRG.125700.100";
chr3	StringTie	exon	113286949	113291748	1000	-	.	gene_id "MSTRG.125700"; transcript_id "MSTRG.125700.100"; exon_number "1";
chr3	StringTie	exon	113294687	113294821	1000	-	.	gene_id "MSTRG.125700"; transcript_id "MSTRG.125700.100"; exon_number "2";
chr3	StringTie	exon	113296725	113296885	1000	-	.	gene_id "MSTRG.125700"; transcript_id "MSTRG.125700.100"; exon_number "3";
chr3	StringTie	exon	113303916	113304117	1000	-	.	gene_id "MSTRG.125700"; transcript_id "MSTRG.125700.100"; exon_number "4";
chr3	StringTie	exon	113305036	113305152	1000	-	.	gene_id "MSTRG.125700"; transcript_id "MSTRG.125700.100"; exon_number "5";
chr3	StringTie	exon	113306201	113306331	1000	-	.	gene_id "MSTRG.125700"; transcript_id "MSTRG.125700.100"; exon_number "6";
chr3	StringTie	exon	113308158	113308268	1000	-	.	gene_id "MSTRG.125700"; transcript_id "MSTRG.125700.100"; exon_number "7";
chr3	StringTie	exon	113326445	113326640	1000	-	.	gene_id "MSTRG.125700"; transcript_id "MSTRG.125700.100"; exon_number "8";
chr3	StringTie	exon	113327616	113327819	1000	-	.	gene_id "MSTRG.125700"; transcript_id "MSTRG.125700.100"; exon_number "9";
chr3	StringTie	exon	113330168	113330668	1000	-	.	gene_id "MSTRG.125700"; transcript_id "MSTRG.125700.100"; exon_number "10";
chr3	StringTie	exon	113331709	113331782	1000	-	.	gene_id "MSTRG.125700"; transcript_id "MSTRG.125700.100"; exon_number "11";
chr3	StringTie	exon	113333406	113333583	1000	-	.	gene_id "MSTRG.125700"; transcript_id "MSTRG.125700.100"; exon_number "12";
chr3	StringTie	exon	113341744	113341918	1000	-	.	gene_id "MSTRG.125700"; transcript_id "MSTRG.125700.100"; exon_number "13";
chr3	StringTie	exon	113344516	113344712	1000	-	.	gene_id "MSTRG.125700"; transcript_id "MSTRG.125700.100"; exon_number "14";
chr3	StringTie	exon	113358745	113358875	1000	-	.	gene_id "MSTRG.125700"; transcript_id "MSTRG.125700.100"; exon_number "15";
chr3	StringTie	exon	113363145	113363307	1000	-	.	gene_id "MSTRG.125700"; transcript_id "MSTRG.125700.100"; exon_number "16";
chr3	StringTie	exon	113363477	113363532	1000	-	.	gene_id "MSTRG.125700"; transcript_id "MSTRG.125700.100"; exon_number "17";
chr3	StringTie	exon	113366039	113366309	1000	-	.	gene_id "MSTRG.125700"; transcript_id "MSTRG.125700.100"; exon_number "18";
chr3	StringTie	exon	113379306	113379551	1000	-	.	gene_id "MSTRG.125700"; transcript_id "MSTRG.125700.100"; exon_number "19";
chr3	StringTie	exon	113380899	113381060	1000	-	.	gene_id "MSTRG.125700"; transcript_id "MSTRG.125700.100"; exon_number "20";
chr3	StringTie	exon	113395750	113395860	1000	-	.	gene_id "MSTRG.125700"; transcript_id "MSTRG.125700.100"; exon_number "21";
chr3	StringTie	exon	113396518	113396727	1000	-	.	gene_id "MSTRG.125700"; transcript_id "MSTRG.125700.100"; exon_number "22";
chr3	StringTie	exon	113399906	113400000	1000	-	.	gene_id "MSTRG.125700"; transcript_id "MSTRG.125700.100"; exon_number "23";
chr3	StringTie	exon	113400545	113400644	1000	-	.	gene_id "MSTRG.125700"; transcript_id "MSTRG.125700.100"; exon_number "24";
chr3	StringTie	exon	113401240	113401287	1000	-	.	gene_id "MSTRG.125700"; transcript_id "MSTRG.125700.100"; exon_number "25";
chr3	StringTie	exon	113401584	113401739	1000	-	.	gene_id "MSTRG.125700"; transcript_id "MSTRG.125700.100"; exon_number "26";
chr3	StringTie	exon	113403852	113404016	1000	-	.	gene_id "MSTRG.125700"; transcript_id "MSTRG.125700.100"; exon_number "27";
chr3	StringTie	exon	113406927	113407041	1000	-	.	gene_id "MSTRG.125700"; transcript_id "MSTRG.125700.100"; exon_number "28";
chr3	StringTie	exon	113409106	113409322	1000	-	.	gene_id "MSTRG.125700"; transcript_id "MSTRG.125700.100"; exon_number "29";
chr3	StringTie	exon	113416525	113416627	1000	-	.	gene_id "MSTRG.125700"; transcript_id "MSTRG.125700.100"; exon_number "30";
chr3	StringTie	exon	113420017	113420179	1000	-	.	gene_id "MSTRG.125700"; transcript_id "MSTRG.125700.100"; exon_number "31";
chr3	StringTie	exon	113426124	113426277	1000	-	.	gene_id "MSTRG.125700"; transcript_id "MSTRG.125700.100"; exon_number "32";
chr3	StringTie	exon	113427187	113427339	1000	-	.	gene_id "MSTRG.125700"; transcript_id "MSTRG.125700.100"; exon_number "33";
chr3	StringTie	exon	113433565	113433669	1000	-	.	gene_id "MSTRG.125700"; transcript_id "MSTRG.125700.100"; exon_number "34";
chr3	StringTie	exon	113441453	113441654	1000	-	.	gene_id "MSTRG.125700"; transcript_id "MSTRG.125700.100"; exon_number "35";
chr3	StringTie	exon	113444741	113445360	1000	-	.	gene_id "MSTRG.125700"; transcript_id "MSTRG.125700.100"; exon_number "36";
chr3	StringTie	exon	113446589	113446676	1000	-	.	gene_id "MSTRG.125700"; transcript_id "MSTRG.125700.100"; exon_number "37";
chr3	StringTie	exon	113448038	113448140	1000	-	.	gene_id "MSTRG.125700"; transcript_id "MSTRG.125700.100"; exon_number "38";
chr3	StringTie	exon	113450336	113450516	1000	-	.	gene_id "MSTRG.125700"; transcript_id "MSTRG.125700.100"; exon_number "39";
chr3	StringTie	exon	113453466	113453950	1000	-	.	gene_id "MSTRG.125700"; transcript_id "MSTRG.125700.100"; exon_number "40";
chr3	StringTie	exon	113457136	113457357	1000	-	.	gene_id "MSTRG.125700"; transcript_id "MSTRG.125700.100"; exon_number "41";
chr3	StringTie	exon	113460617	113460764	1000	-	.	gene_id "MSTRG.125700"; transcript_id "MSTRG.125700.100"; exon_number "42";
chr3	StringTie	exon	113465653	113465784	1000	-	.	gene_id "MSTRG.125700"; transcript_id "MSTRG.125700.100"; exon_number "43";
chr3	StringTie	exon	113468139	113468404	1000	-	.	gene_id "MSTRG.125700"; transcript_id "MSTRG.125700.100"; exon_number "44";
chr3	StringTie	exon	113468762	113468899	1000	-	.	gene_id "MSTRG.125700"; transcript_id "MSTRG.125700.100"; exon_number "45";
chr3	StringTie	exon	113469099	113469238	1000	-	.	gene_id "MSTRG.125700"; transcript_id "MSTRG.125700.100"; exon_number "46";
chr3	StringTie	exon	113488945	113489063	1000	-	.	gene_id "MSTRG.125700"; transcript_id "MSTRG.125700.100"; exon_number "47";
chr3	StringTie	exon	113493206	113493312	1000	-	.	gene_id "MSTRG.125700"; transcript_id "MSTRG.125700.100"; exon_number "48";
chr3	StringTie	exon	113494049	113494142	1000	-	.	gene_id "MSTRG.125700"; transcript_id "MSTRG.125700.100"; exon_number "49";
chr3	StringTie	exon	113499439	113499582	1000	-	.	gene_id "MSTRG.125700"; transcript_id "MSTRG.125700.100"; exon_number "50";
chr3	StringTie	exon	113503180	113503227	1000	-	.	gene_id "MSTRG.125700"; transcript_id "MSTRG.125700.100"; exon_number "51";
chr3	StringTie	exon	113506507	113506605	1000	-	.	gene_id "MSTRG.125700"; transcript_id "MSTRG.125700.100"; exon_number "52";
chr3	StringTie	exon	113507985	113508077	1000	-	.	gene_id "MSTRG.125700"; transcript_id "MSTRG.125700.100"; exon_number "53";
chr3	StringTie	transcript	113286949	113515177	1000	-	.	gene_id "MSTRG.125700"; transcript_id "MSTRG.125700.101";
chr3	StringTie	exon	113286949	113291748	1000	-	.	gene_id "MSTRG.125700"; transcript_id "MSTRG.125700.101"; exon_number "1";
chr3	StringTie	exon	113293952	113294038	1000	-	.	gene_id "MSTRG.125700"; transcript_id "MSTRG.125700.101"; exon_number "2";
chr3	StringTie	exon	113294687	113294821	1000	-	.	gene_id "MSTRG.125700"; transcript_id "MSTRG.125700.101"; exon_number "3";
chr3	StringTie	exon	113296725	113296885	1000	-	.	gene_id "MSTRG.125700"; transcript_id "MSTRG.125700.101"; exon_number "4";
chr3	StringTie	exon	113303916	113304117	1000	-	.	gene_id "MSTRG.125700"; transcript_id "MSTRG.125700.101"; exon_number "5";
chr3	StringTie	exon	113305036	113305152	1000	-	.	gene_id "MSTRG.125700"; transcript_id "MSTRG.125700.101"; exon_number "6";
chr3	StringTie	exon	113306201	113306331	1000	-	.	gene_id "MSTRG.125700"; transcript_id "MSTRG.125700.101"; exon_number "7";
chr3	StringTie	exon	113308158	113308268	1000	-	.	gene_id "MSTRG.125700"; transcript_id "MSTRG.125700.101"; exon_number "8";
chr3	StringTie	exon	113326445	113326640	1000	-	.	gene_id "MSTRG.125700"; transcript_id "MSTRG.125700.101"; exon_number "9";
chr3	StringTie	exon	113327616	113327819	1000	-	.	gene_id "MSTRG.125700"; transcript_id "MSTRG.125700.101"; exon_number "10";
chr3	StringTie	exon	113330168	113330668	1000	-	.	gene_id "MSTRG.125700"; transcript_id "MSTRG.125700.101"; exon_number "11";
chr3	StringTie	exon	113331709	113331782	1000	-	.	gene_id "MSTRG.125700"; transcript_id "MSTRG.125700.101"; exon_number "12";
chr3	StringTie	exon	113333406	113333583	1000	-	.	gene_id "MSTRG.125700"; transcript_id "MSTRG.125700.101"; exon_number "13";
chr3	StringTie	exon	113341744	113341918	1000	-	.	gene_id "MSTRG.125700"; transcript_id "MSTRG.125700.101"; exon_number "14";
chr3	StringTie	exon	113344516	113344712	1000	-	.	gene_id "MSTRG.125700"; transcript_id "MSTRG.125700.101"; exon_number "15";
chr3	StringTie	exon	113358745	113358875	1000	-	.	gene_id "MSTRG.125700"; transcript_id "MSTRG.125700.101"; exon_number "16";
chr3	StringTie	exon	113361972	113363307	1000	-	.	gene_id "MSTRG.125700"; transcript_id "MSTRG.125700.101"; exon_number "17";
chr3	StringTie	exon	113363477	113363532	1000	-	.	gene_id "MSTRG.125700"; transcript_id "MSTRG.125700.101"; exon_number "18";
chr3	StringTie	exon	113366039	113366309	1000	-	.	gene_id "MSTRG.125700"; transcript_id "MSTRG.125700.101"; exon_number "19";
chr3	StringTie	exon	113373411	113373556	1000	-	.	gene_id "MSTRG.125700"; transcript_id "MSTRG.125700.101"; exon_number "20";
chr3	StringTie	exon	113379306	113379551	1000	-	.	gene_id "MSTRG.125700"; transcript_id "MSTRG.125700.101"; exon_number "21";
chr3	StringTie	exon	113380899	113381060	1000	-	.	gene_id "MSTRG.125700"; transcript_id "MSTRG.125700.101"; exon_number "22";
chr3	StringTie	exon	113395750	113395860	1000	-	.	gene_id "MSTRG.125700"; transcript_id "MSTRG.125700.101"; exon_number "23";
chr3	StringTie	exon	113396518	113396727	1000	-	.	gene_id "MSTRG.125700"; transcript_id "MSTRG.125700.101"; exon_number "24";
chr3	StringTie	exon	113399906	113400000	1000	-	.	gene_id "MSTRG.125700"; transcript_id "MSTRG.125700.101"; exon_number "25";
chr3	StringTie	exon	113400545	113400644	1000	-	.	gene_id "MSTRG.125700"; transcript_id "MSTRG.125700.101"; exon_number "26";
chr3	StringTie	exon	113401240	113401287	1000	-	.	gene_id "MSTRG.125700"; transcript_id "MSTRG.125700.101"; exon_number "27";
chr3	StringTie	exon	113401584	113401739	1000	-	.	gene_id "MSTRG.125700"; transcript_id "MSTRG.125700.101"; exon_number "28";
chr3	StringTie	exon	113403852	113404016	1000	-	.	gene_id "MSTRG.125700"; transcript_id "MSTRG.125700.101"; exon_number "29";
chr3	StringTie	exon	113406927	113407041	1000	-	.	gene_id "MSTRG.125700"; transcript_id "MSTRG.125700.101"; exon_number "30";
chr3	StringTie	exon	113409106	113409322	1000	-	.	gene_id "MSTRG.125700"; transcript_id "MSTRG.125700.101"; exon_number "31";
chr3	StringTie	exon	113416525	113416627	1000	-	.	gene_id "MSTRG.125700"; transcript_id "MSTRG.125700.101"; exon_number "32";
chr3	StringTie	exon	113420017	113420179	1000	-	.	gene_id "MSTRG.125700"; transcript_id "MSTRG.125700.101"; exon_number "33";
chr3	StringTie	exon	113426124	113426277	1000	-	.	gene_id "MSTRG.125700"; transcript_id "MSTRG.125700.101"; exon_number "34";
chr3	StringTie	exon	113427187	113427339	1000	-	.	gene_id "MSTRG.125700"; transcript_id "MSTRG.125700.101"; exon_number "35";
chr3	StringTie	exon	113433565	113433669	1000	-	.	gene_id "MSTRG.125700"; transcript_id "MSTRG.125700.101"; exon_number "36";
chr3	StringTie	exon	113441453	113441654	1000	-	.	gene_id "MSTRG.125700"; transcript_id "MSTRG.125700.101"; exon_number "37";
chr3	StringTie	exon	113444741	113445360	1000	-	.	gene_id "MSTRG.125700"; transcript_id "MSTRG.125700.101"; exon_number "38";
chr3	StringTie	exon	113446589	113446676	1000	-	.	gene_id "MSTRG.125700"; transcript_id "MSTRG.125700.101"; exon_number "39";
chr3	StringTie	exon	113448038	113448140	1000	-	.	gene_id "MSTRG.125700"; transcript_id "MSTRG.125700.101"; exon_number "40";
chr3	StringTie	exon	113450336	113450516	1000	-	.	gene_id "MSTRG.125700"; transcript_id "MSTRG.125700.101"; exon_number "41";
chr3	StringTie	exon	113453466	113453950	1000	-	.	gene_id "MSTRG.125700"; transcript_id "MSTRG.125700.101"; exon_number "42";
chr3	StringTie	exon	113457136	113457357	1000	-	.	gene_id "MSTRG.125700"; transcript_id "MSTRG.125700.101"; exon_number "43";
chr3	StringTie	exon	113458733	113460764	1000	-	.	gene_id "MSTRG.125700"; transcript_id "MSTRG.125700.101"; exon_number "44";
chr3	StringTie	exon	113465653	113465784	1000	-	.	gene_id "MSTRG.125700"; transcript_id "MSTRG.125700.101"; exon_number "45";
chr3	StringTie	exon	113468139	113468404	1000	-	.	gene_id "MSTRG.125700"; transcript_id "MSTRG.125700.101"; exon_number "46";
chr3	StringTie	exon	113468762	113468899	1000	-	.	gene_id "MSTRG.125700"; transcript_id "MSTRG.125700.101"; exon_number "47";
chr3	StringTie	exon	113469099	113469238	1000	-	.	gene_id "MSTRG.125700"; transcript_id "MSTRG.125700.101"; exon_number "48";
chr3	StringTie	exon	113488945	113489063	1000	-	.	gene_id "MSTRG.125700"; transcript_id "MSTRG.125700.101"; exon_number "49";
chr3	StringTie	exon	113493206	113493312	1000	-	.	gene_id "MSTRG.125700"; transcript_id "MSTRG.125700.101"; exon_number "50";
chr3	StringTie	exon	113494049	113494142	1000	-	.	gene_id "MSTRG.125700"; transcript_id "MSTRG.125700.101"; exon_number "51";
chr3	StringTie	exon	113499439	113499582	1000	-	.	gene_id "MSTRG.125700"; transcript_id "MSTRG.125700.101"; exon_number "52";
chr3	StringTie	exon	113503180	113503227	1000	-	.	gene_id "MSTRG.125700"; transcript_id "MSTRG.125700.101"; exon_number "53";
chr3	StringTie	exon	113506507	113506605	1000	-	.	gene_id "MSTRG.125700"; transcript_id "MSTRG.125700.101"; exon_number "54";
chr3	StringTie	exon	113515080	113515177	1000	-	.	gene_id "MSTRG.125700"; transcript_id "MSTRG.125700.101"; exon_number "55";
chr3	StringTie	transcript	113286950	113515180	1000	-	.	gene_id "MSTRG.125700"; transcript_id "MSTRG.125700.102";
chr3	StringTie	exon	113286950	113291748	1000	-	.	gene_id "MSTRG.125700"; transcript_id "MSTRG.125700.102"; exon_number "1";
chr3	StringTie	exon	113293952	113294038	1000	-	.	gene_id "MSTRG.125700"; transcript_id "MSTRG.125700.102"; exon_number "2";
chr3	StringTie	exon	113294687	113294821	1000	-	.	gene_id "MSTRG.125700"; transcript_id "MSTRG.125700.102"; exon_number "3";
chr3	StringTie	exon	113296725	113296885	1000	-	.	gene_id "MSTRG.125700"; transcript_id "MSTRG.125700.102"; exon_number "4";
chr3	StringTie	exon	113303916	113304117	1000	-	.	gene_id "MSTRG.125700"; transcript_id "MSTRG.125700.102"; exon_number "5";
chr3	StringTie	exon	113305036	113305152	1000	-	.	gene_id "MSTRG.125700"; transcript_id "MSTRG.125700.102"; exon_number "6";
chr3	StringTie	exon	113306201	113306331	1000	-	.	gene_id "MSTRG.125700"; transcript_id "MSTRG.125700.102"; exon_number "7";
chr3	StringTie	exon	113308158	113308268	1000	-	.	gene_id "MSTRG.125700"; transcript_id "MSTRG.125700.102"; exon_number "8";
chr3	StringTie	exon	113326445	113326640	1000	-	.	gene_id "MSTRG.125700"; transcript_id "MSTRG.125700.102"; exon_number "9";
chr3	StringTie	exon	113327616	113327819	1000	-	.	gene_id "MSTRG.125700"; transcript_id "MSTRG.125700.102"; exon_number "10";
chr3	StringTie	exon	113330168	113330668	1000	-	.	gene_id "MSTRG.125700"; transcript_id "MSTRG.125700.102"; exon_number "11";
chr3	StringTie	exon	113341744	113341918	1000	-	.	gene_id "MSTRG.125700"; transcript_id "MSTRG.125700.102"; exon_number "12";
chr3	StringTie	exon	113344516	113344712	1000	-	.	gene_id "MSTRG.125700"; transcript_id "MSTRG.125700.102"; exon_number "13";
chr3	StringTie	exon	113358745	113358875	1000	-	.	gene_id "MSTRG.125700"; transcript_id "MSTRG.125700.102"; exon_number "14";
chr3	StringTie	exon	113363145	113363307	1000	-	.	gene_id "MSTRG.125700"; transcript_id "MSTRG.125700.102"; exon_number "15";
chr3	StringTie	exon	113363477	113363532	1000	-	.	gene_id "MSTRG.125700"; transcript_id "MSTRG.125700.102"; exon_number "16";
chr3	StringTie	exon	113366039	113366309	1000	-	.	gene_id "MSTRG.125700"; transcript_id "MSTRG.125700.102"; exon_number "17";
chr3	StringTie	exon	113373411	113373556	1000	-	.	gene_id "MSTRG.125700"; transcript_id "MSTRG.125700.102"; exon_number "18";
chr3	StringTie	exon	113379306	113379551	1000	-	.	gene_id "MSTRG.125700"; transcript_id "MSTRG.125700.102"; exon_number "19";
chr3	StringTie	exon	113380899	113381060	1000	-	.	gene_id "MSTRG.125700"; transcript_id "MSTRG.125700.102"; exon_number "20";
chr3	StringTie	exon	113395750	113395860	1000	-	.	gene_id "MSTRG.125700"; transcript_id "MSTRG.125700.102"; exon_number "21";
chr3	StringTie	exon	113396518	113396727	1000	-	.	gene_id "MSTRG.125700"; transcript_id "MSTRG.125700.102"; exon_number "22";
chr3	StringTie	exon	113399906	113400000	1000	-	.	gene_id "MSTRG.125700"; transcript_id "MSTRG.125700.102"; exon_number "23";
chr3	StringTie	exon	113400545	113400644	1000	-	.	gene_id "MSTRG.125700"; transcript_id "MSTRG.125700.102"; exon_number "24";
chr3	StringTie	exon	113401240	113401287	1000	-	.	gene_id "MSTRG.125700"; transcript_id "MSTRG.125700.102"; exon_number "25";
chr3	StringTie	exon	113401584	113401739	1000	-	.	gene_id "MSTRG.125700"; transcript_id "MSTRG.125700.102"; exon_number "26";
chr3	StringTie	exon	113403852	113404016	1000	-	.	gene_id "MSTRG.125700"; transcript_id "MSTRG.125700.102"; exon_number "27";
chr3	StringTie	exon	113406927	113407041	1000	-	.	gene_id "MSTRG.125700"; transcript_id "MSTRG.125700.102"; exon_number "28";
chr3	StringTie	exon	113416525	113416627	1000	-	.	gene_id "MSTRG.125700"; transcript_id "MSTRG.125700.102"; exon_number "29";
chr3	StringTie	exon	113420017	113420179	1000	-	.	gene_id "MSTRG.125700"; transcript_id "MSTRG.125700.102"; exon_number "30";
chr3	StringTie	exon	113426124	113426277	1000	-	.	gene_id "MSTRG.125700"; transcript_id "MSTRG.125700.102"; exon_number "31";
chr3	StringTie	exon	113427187	113427339	1000	-	.	gene_id "MSTRG.125700"; transcript_id "MSTRG.125700.102"; exon_number "32";
chr3	StringTie	exon	113433565	113433669	1000	-	.	gene_id "MSTRG.125700"; transcript_id "MSTRG.125700.102"; exon_number "33";
chr3	StringTie	exon	113441453	113441654	1000	-	.	gene_id "MSTRG.125700"; transcript_id "MSTRG.125700.102"; exon_number "34";
chr3	StringTie	exon	113444741	113445360	1000	-	.	gene_id "MSTRG.125700"; transcript_id "MSTRG.125700.102"; exon_number "35";
chr3	StringTie	exon	113446589	113446676	1000	-	.	gene_id "MSTRG.125700"; transcript_id "MSTRG.125700.102"; exon_number "36";
chr3	StringTie	exon	113448038	113448140	1000	-	.	gene_id "MSTRG.125700"; transcript_id "MSTRG.125700.102"; exon_number "37";
chr3	StringTie	exon	113450336	113450516	1000	-	.	gene_id "MSTRG.125700"; transcript_id "MSTRG.125700.102"; exon_number "38";
chr3	StringTie	exon	113453466	113453950	1000	-	.	gene_id "MSTRG.125700"; transcript_id "MSTRG.125700.102"; exon_number "39";
chr3	StringTie	exon	113457136	113457357	1000	-	.	gene_id "MSTRG.125700"; transcript_id "MSTRG.125700.102"; exon_number "40";
chr3	StringTie	exon	113460617	113460764	1000	-	.	gene_id "MSTRG.125700"; transcript_id "MSTRG.125700.102"; exon_number "41";
chr3	StringTie	exon	113461463	113461621	1000	-	.	gene_id "MSTRG.125700"; transcript_id "MSTRG.125700.102"; exon_number "42";
chr3	StringTie	exon	113465653	113465784	1000	-	.	gene_id "MSTRG.125700"; transcript_id "MSTRG.125700.102"; exon_number "43";
chr3	StringTie	exon	113468139	113468404	1000	-	.	gene_id "MSTRG.125700"; transcript_id "MSTRG.125700.102"; exon_number "44";
chr3	StringTie	exon	113468762	113468899	1000	-	.	gene_id "MSTRG.125700"; transcript_id "MSTRG.125700.102"; exon_number "45";
chr3	StringTie	exon	113469099	113469238	1000	-	.	gene_id "MSTRG.125700"; transcript_id "MSTRG.125700.102"; exon_number "46";
chr3	StringTie	exon	113488945	113489063	1000	-	.	gene_id "MSTRG.125700"; transcript_id "MSTRG.125700.102"; exon_number "47";
chr3	StringTie	exon	113493206	113493312	1000	-	.	gene_id "MSTRG.125700"; transcript_id "MSTRG.125700.102"; exon_number "48";
chr3	StringTie	exon	113494049	113494142	1000	-	.	gene_id "MSTRG.125700"; transcript_id "MSTRG.125700.102"; exon_number "49";
chr3	StringTie	exon	113499439	113499582	1000	-	.	gene_id "MSTRG.125700"; transcript_id "MSTRG.125700.102"; exon_number "50";
chr3	StringTie	exon	113503180	113503227	1000	-	.	gene_id "MSTRG.125700"; transcript_id "MSTRG.125700.102"; exon_number "51";
chr3	StringTie	exon	113506507	113506605	1000	-	.	gene_id "MSTRG.125700"; transcript_id "MSTRG.125700.102"; exon_number "52";
chr3	StringTie	exon	113515080	113515180	1000	-	.	gene_id "MSTRG.125700"; transcript_id "MSTRG.125700.102"; exon_number "53";
chr3	StringTie	transcript	113286950	113515168	1000	-	.	gene_id "MSTRG.125700"; transcript_id "MSTRG.125700.103";
chr3	StringTie	exon	113286950	113291748	1000	-	.	gene_id "MSTRG.125700"; transcript_id "MSTRG.125700.103"; exon_number "1";
chr3	StringTie	exon	113293952	113294821	1000	-	.	gene_id "MSTRG.125700"; transcript_id "MSTRG.125700.103"; exon_number "2";
chr3	StringTie	exon	113296725	113296885	1000	-	.	gene_id "MSTRG.125700"; transcript_id "MSTRG.125700.103"; exon_number "3";
chr3	StringTie	exon	113303916	113304117	1000	-	.	gene_id "MSTRG.125700"; transcript_id "MSTRG.125700.103"; exon_number "4";
chr3	StringTie	exon	113305036	113305152	1000	-	.	gene_id "MSTRG.125700"; transcript_id "MSTRG.125700.103"; exon_number "5";
chr3	StringTie	exon	113306201	113306331	1000	-	.	gene_id "MSTRG.125700"; transcript_id "MSTRG.125700.103"; exon_number "6";
chr3	StringTie	exon	113308158	113308268	1000	-	.	gene_id "MSTRG.125700"; transcript_id "MSTRG.125700.103"; exon_number "7";
chr3	StringTie	exon	113326445	113326640	1000	-	.	gene_id "MSTRG.125700"; transcript_id "MSTRG.125700.103"; exon_number "8";
chr3	StringTie	exon	113327616	113327819	1000	-	.	gene_id "MSTRG.125700"; transcript_id "MSTRG.125700.103"; exon_number "9";
chr3	StringTie	exon	113330168	113330668	1000	-	.	gene_id "MSTRG.125700"; transcript_id "MSTRG.125700.103"; exon_number "10";
chr3	StringTie	exon	113333406	113333583	1000	-	.	gene_id "MSTRG.125700"; transcript_id "MSTRG.125700.103"; exon_number "11";
chr3	StringTie	exon	113341744	113341918	1000	-	.	gene_id "MSTRG.125700"; transcript_id "MSTRG.125700.103"; exon_number "12";
chr3	StringTie	exon	113344516	113344712	1000	-	.	gene_id "MSTRG.125700"; transcript_id "MSTRG.125700.103"; exon_number "13";
chr3	StringTie	exon	113358745	113358875	1000	-	.	gene_id "MSTRG.125700"; transcript_id "MSTRG.125700.103"; exon_number "14";
chr3	StringTie	exon	113363145	113363307	1000	-	.	gene_id "MSTRG.125700"; transcript_id "MSTRG.125700.103"; exon_number "15";
chr3	StringTie	exon	113363477	113363532	1000	-	.	gene_id "MSTRG.125700"; transcript_id "MSTRG.125700.103"; exon_number "16";
chr3	StringTie	exon	113366039	113366309	1000	-	.	gene_id "MSTRG.125700"; transcript_id "MSTRG.125700.103"; exon_number "17";
chr3	StringTie	exon	113379306	113379551	1000	-	.	gene_id "MSTRG.125700"; transcript_id "MSTRG.125700.103"; exon_number "18";
chr3	StringTie	exon	113380899	113381060	1000	-	.	gene_id "MSTRG.125700"; transcript_id "MSTRG.125700.103"; exon_number "19";
chr3	StringTie	exon	113395750	113395860	1000	-	.	gene_id "MSTRG.125700"; transcript_id "MSTRG.125700.103"; exon_number "20";
chr3	StringTie	exon	113396518	113396727	1000	-	.	gene_id "MSTRG.125700"; transcript_id "MSTRG.125700.103"; exon_number "21";
chr3	StringTie	exon	113399906	113400000	1000	-	.	gene_id "MSTRG.125700"; transcript_id "MSTRG.125700.103"; exon_number "22";
chr3	StringTie	exon	113400545	113400644	1000	-	.	gene_id "MSTRG.125700"; transcript_id "MSTRG.125700.103"; exon_number "23";
chr3	StringTie	exon	113401240	113401287	1000	-	.	gene_id "MSTRG.125700"; transcript_id "MSTRG.125700.103"; exon_number "24";
chr3	StringTie	exon	113403852	113404016	1000	-	.	gene_id "MSTRG.125700"; transcript_id "MSTRG.125700.103"; exon_number "25";
chr3	StringTie	exon	113406927	113407041	1000	-	.	gene_id "MSTRG.125700"; transcript_id "MSTRG.125700.103"; exon_number "26";
chr3	StringTie	exon	113409106	113409322	1000	-	.	gene_id "MSTRG.125700"; transcript_id "MSTRG.125700.103"; exon_number "27";
chr3	StringTie	exon	113416525	113416627	1000	-	.	gene_id "MSTRG.125700"; transcript_id "MSTRG.125700.103"; exon_number "28";
chr3	StringTie	exon	113420017	113420179	1000	-	.	gene_id "MSTRG.125700"; transcript_id "MSTRG.125700.103"; exon_number "29";
chr3	StringTie	exon	113426124	113426277	1000	-	.	gene_id "MSTRG.125700"; transcript_id "MSTRG.125700.103"; exon_number "30";
chr3	StringTie	exon	113427187	113427339	1000	-	.	gene_id "MSTRG.125700"; transcript_id "MSTRG.125700.103"; exon_number "31";
chr3	StringTie	exon	113433565	113433669	1000	-	.	gene_id "MSTRG.125700"; transcript_id "MSTRG.125700.103"; exon_number "32";
chr3	StringTie	exon	113441453	113441654	1000	-	.	gene_id "MSTRG.125700"; transcript_id "MSTRG.125700.103"; exon_number "33";
chr3	StringTie	exon	113444741	113445360	1000	-	.	gene_id "MSTRG.125700"; transcript_id "MSTRG.125700.103"; exon_number "34";
chr3	StringTie	exon	113446589	113446676	1000	-	.	gene_id "MSTRG.125700"; transcript_id "MSTRG.125700.103"; exon_number "35";
chr3	StringTie	exon	113448038	113448140	1000	-	.	gene_id "MSTRG.125700"; transcript_id "MSTRG.125700.103"; exon_number "36";
chr3	StringTie	exon	113450336	113450516	1000	-	.	gene_id "MSTRG.125700"; transcript_id "MSTRG.125700.103"; exon_number "37";
chr3	StringTie	exon	113453466	113453950	1000	-	.	gene_id "MSTRG.125700"; transcript_id "MSTRG.125700.103"; exon_number "38";
chr3	StringTie	exon	113457136	113457357	1000	-	.	gene_id "MSTRG.125700"; transcript_id "MSTRG.125700.103"; exon_number "39";
chr3	StringTie	exon	113460617	113460764	1000	-	.	gene_id "MSTRG.125700"; transcript_id "MSTRG.125700.103"; exon_number "40";
chr3	StringTie	exon	113465653	113465784	1000	-	.	gene_id "MSTRG.125700"; transcript_id "MSTRG.125700.103"; exon_number "41";
chr3	StringTie	exon	113468139	113468404	1000	-	.	gene_id "MSTRG.125700"; transcript_id "MSTRG.125700.103"; exon_number "42";
chr3	StringTie	exon	113468762	113468899	1000	-	.	gene_id "MSTRG.125700"; transcript_id "MSTRG.125700.103"; exon_number "43";
chr3	StringTie	exon	113469099	113469238	1000	-	.	gene_id "MSTRG.125700"; transcript_id "MSTRG.125700.103"; exon_number "44";
chr3	StringTie	exon	113488945	113489063	1000	-	.	gene_id "MSTRG.125700"; transcript_id "MSTRG.125700.103"; exon_number "45";
chr3	StringTie	exon	113493206	113493312	1000	-	.	gene_id "MSTRG.125700"; transcript_id "MSTRG.125700.103"; exon_number "46";
chr3	StringTie	exon	113494049	113494142	1000	-	.	gene_id "MSTRG.125700"; transcript_id "MSTRG.125700.103"; exon_number "47";
chr3	StringTie	exon	113499439	113499582	1000	-	.	gene_id "MSTRG.125700"; transcript_id "MSTRG.125700.103"; exon_number "48";
chr3	StringTie	exon	113503180	113503227	1000	-	.	gene_id "MSTRG.125700"; transcript_id "MSTRG.125700.103"; exon_number "49";
chr3	StringTie	exon	113506507	113506605	1000	-	.	gene_id "MSTRG.125700"; transcript_id "MSTRG.125700.103"; exon_number "50";
chr3	StringTie	exon	113515080	113515168	1000	-	.	gene_id "MSTRG.125700"; transcript_id "MSTRG.125700.103"; exon_number "51";
chr3	StringTie	transcript	113286950	113515177	1000	-	.	gene_id "MSTRG.125700"; transcript_id "MSTRG.125700.104";
chr3	StringTie	exon	113286950	113291748	1000	-	.	gene_id "MSTRG.125700"; transcript_id "MSTRG.125700.104"; exon_number "1";
chr3	StringTie	exon	113294687	113294821	1000	-	.	gene_id "MSTRG.125700"; transcript_id "MSTRG.125700.104"; exon_number "2";
chr3	StringTie	exon	113296725	113296885	1000	-	.	gene_id "MSTRG.125700"; transcript_id "MSTRG.125700.104"; exon_number "3";
chr3	StringTie	exon	113303916	113304117	1000	-	.	gene_id "MSTRG.125700"; transcript_id "MSTRG.125700.104"; exon_number "4";
chr3	StringTie	exon	113305036	113305152	1000	-	.	gene_id "MSTRG.125700"; transcript_id "MSTRG.125700.104"; exon_number "5";
chr3	StringTie	exon	113306201	113306331	1000	-	.	gene_id "MSTRG.125700"; transcript_id "MSTRG.125700.104"; exon_number "6";
chr3	StringTie	exon	113308158	113308268	1000	-	.	gene_id "MSTRG.125700"; transcript_id "MSTRG.125700.104"; exon_number "7";
chr3	StringTie	exon	113326445	113326640	1000	-	.	gene_id "MSTRG.125700"; transcript_id "MSTRG.125700.104"; exon_number "8";
chr3	StringTie	exon	113327616	113327819	1000	-	.	gene_id "MSTRG.125700"; transcript_id "MSTRG.125700.104"; exon_number "9";
chr3	StringTie	exon	113330168	113330668	1000	-	.	gene_id "MSTRG.125700"; transcript_id "MSTRG.125700.104"; exon_number "10";
chr3	StringTie	exon	113333406	113333583	1000	-	.	gene_id "MSTRG.125700"; transcript_id "MSTRG.125700.104"; exon_number "11";
chr3	StringTie	exon	113341744	113341918	1000	-	.	gene_id "MSTRG.125700"; transcript_id "MSTRG.125700.104"; exon_number "12";
chr3	StringTie	exon	113344516	113344712	1000	-	.	gene_id "MSTRG.125700"; transcript_id "MSTRG.125700.104"; exon_number "13";
chr3	StringTie	exon	113358745	113358875	1000	-	.	gene_id "MSTRG.125700"; transcript_id "MSTRG.125700.104"; exon_number "14";
chr3	StringTie	exon	113363145	113363307	1000	-	.	gene_id "MSTRG.125700"; transcript_id "MSTRG.125700.104"; exon_number "15";
chr3	StringTie	exon	113363477	113363532	1000	-	.	gene_id "MSTRG.125700"; transcript_id "MSTRG.125700.104"; exon_number "16";
chr3	StringTie	exon	113366039	113366309	1000	-	.	gene_id "MSTRG.125700"; transcript_id "MSTRG.125700.104"; exon_number "17";
chr3	StringTie	exon	113379306	113379551	1000	-	.	gene_id "MSTRG.125700"; transcript_id "MSTRG.125700.104"; exon_number "18";
chr3	StringTie	exon	113380899	113381060	1000	-	.	gene_id "MSTRG.125700"; transcript_id "MSTRG.125700.104"; exon_number "19";
chr3	StringTie	exon	113395750	113395860	1000	-	.	gene_id "MSTRG.125700"; transcript_id "MSTRG.125700.104"; exon_number "20";
chr3	StringTie	exon	113396518	113396727	1000	-	.	gene_id "MSTRG.125700"; transcript_id "MSTRG.125700.104"; exon_number "21";
chr3	StringTie	exon	113399906	113400000	1000	-	.	gene_id "MSTRG.125700"; transcript_id "MSTRG.125700.104"; exon_number "22";
chr3	StringTie	exon	113400545	113400644	1000	-	.	gene_id "MSTRG.125700"; transcript_id "MSTRG.125700.104"; exon_number "23";
chr3	StringTie	exon	113401240	113401287	1000	-	.	gene_id "MSTRG.125700"; transcript_id "MSTRG.125700.104"; exon_number "24";
chr3	StringTie	exon	113403852	113404016	1000	-	.	gene_id "MSTRG.125700"; transcript_id "MSTRG.125700.104"; exon_number "25";
chr3	StringTie	exon	113406927	113407041	1000	-	.	gene_id "MSTRG.125700"; transcript_id "MSTRG.125700.104"; exon_number "26";
chr3	StringTie	exon	113409106	113409322	1000	-	.	gene_id "MSTRG.125700"; transcript_id "MSTRG.125700.104"; exon_number "27";
chr3	StringTie	exon	113416525	113416627	1000	-	.	gene_id "MSTRG.125700"; transcript_id "MSTRG.125700.104"; exon_number "28";
chr3	StringTie	exon	113420017	113420179	1000	-	.	gene_id "MSTRG.125700"; transcript_id "MSTRG.125700.104"; exon_number "29";
chr3	StringTie	exon	113426124	113426277	1000	-	.	gene_id "MSTRG.125700"; transcript_id "MSTRG.125700.104"; exon_number "30";
chr3	StringTie	exon	113427187	113427339	1000	-	.	gene_id "MSTRG.125700"; transcript_id "MSTRG.125700.104"; exon_number "31";
chr3	StringTie	exon	113433565	113433669	1000	-	.	gene_id "MSTRG.125700"; transcript_id "MSTRG.125700.104"; exon_number "32";
chr3	StringTie	exon	113441453	113441654	1000	-	.	gene_id "MSTRG.125700"; transcript_id "MSTRG.125700.104"; exon_number "33";
chr3	StringTie	exon	113444741	113445360	1000	-	.	gene_id "MSTRG.125700"; transcript_id "MSTRG.125700.104"; exon_number "34";
chr3	StringTie	exon	113446589	113446676	1000	-	.	gene_id "MSTRG.125700"; transcript_id "MSTRG.125700.104"; exon_number "35";
chr3	StringTie	exon	113448038	113448140	1000	-	.	gene_id "MSTRG.125700"; transcript_id "MSTRG.125700.104"; exon_number "36";
chr3	StringTie	exon	113450336	113450516	1000	-	.	gene_id "MSTRG.125700"; transcript_id "MSTRG.125700.104"; exon_number "37";
chr3	StringTie	exon	113453466	113453950	1000	-	.	gene_id "MSTRG.125700"; transcript_id "MSTRG.125700.104"; exon_number "38";
chr3	StringTie	exon	113457136	113457357	1000	-	.	gene_id "MSTRG.125700"; transcript_id "MSTRG.125700.104"; exon_number "39";
chr3	StringTie	exon	113460617	113460764	1000	-	.	gene_id "MSTRG.125700"; transcript_id "MSTRG.125700.104"; exon_number "40";
chr3	StringTie	exon	113465653	113465784	1000	-	.	gene_id "MSTRG.125700"; transcript_id "MSTRG.125700.104"; exon_number "41";
chr3	StringTie	exon	113468139	113468404	1000	-	.	gene_id "MSTRG.125700"; transcript_id "MSTRG.125700.104"; exon_number "42";
chr3	StringTie	exon	113468762	113468899	1000	-	.	gene_id "MSTRG.125700"; transcript_id "MSTRG.125700.104"; exon_number "43";
chr3	StringTie	exon	113469099	113469238	1000	-	.	gene_id "MSTRG.125700"; transcript_id "MSTRG.125700.104"; exon_number "44";
chr3	StringTie	exon	113488945	113489063	1000	-	.	gene_id "MSTRG.125700"; transcript_id "MSTRG.125700.104"; exon_number "45";
chr3	StringTie	exon	113493206	113493312	1000	-	.	gene_id "MSTRG.125700"; transcript_id "MSTRG.125700.104"; exon_number "46";
chr3	StringTie	exon	113494049	113494142	1000	-	.	gene_id "MSTRG.125700"; transcript_id "MSTRG.125700.104"; exon_number "47";
chr3	StringTie	exon	113499439	113499582	1000	-	.	gene_id "MSTRG.125700"; transcript_id "MSTRG.125700.104"; exon_number "48";
chr3	StringTie	exon	113503180	113503227	1000	-	.	gene_id "MSTRG.125700"; transcript_id "MSTRG.125700.104"; exon_number "49";
chr3	StringTie	exon	113506507	113506605	1000	-	.	gene_id "MSTRG.125700"; transcript_id "MSTRG.125700.104"; exon_number "50";
chr3	StringTie	exon	113515080	113515177	1000	-	.	gene_id "MSTRG.125700"; transcript_id "MSTRG.125700.104"; exon_number "51";
chr3	StringTie	transcript	113286950	113515179	1000	-	.	gene_id "MSTRG.125700"; transcript_id "MSTRG.125700.105";
chr3	StringTie	exon	113286950	113291748	1000	-	.	gene_id "MSTRG.125700"; transcript_id "MSTRG.125700.105"; exon_number "1";
chr3	StringTie	exon	113293952	113294038	1000	-	.	gene_id "MSTRG.125700"; transcript_id "MSTRG.125700.105"; exon_number "2";
chr3	StringTie	exon	113294687	113294821	1000	-	.	gene_id "MSTRG.125700"; transcript_id "MSTRG.125700.105"; exon_number "3";
chr3	StringTie	exon	113296725	113296885	1000	-	.	gene_id "MSTRG.125700"; transcript_id "MSTRG.125700.105"; exon_number "4";
chr3	StringTie	exon	113303916	113304117	1000	-	.	gene_id "MSTRG.125700"; transcript_id "MSTRG.125700.105"; exon_number "5";
chr3	StringTie	exon	113305036	113305152	1000	-	.	gene_id "MSTRG.125700"; transcript_id "MSTRG.125700.105"; exon_number "6";
chr3	StringTie	exon	113306201	113306331	1000	-	.	gene_id "MSTRG.125700"; transcript_id "MSTRG.125700.105"; exon_number "7";
chr3	StringTie	exon	113308158	113308268	1000	-	.	gene_id "MSTRG.125700"; transcript_id "MSTRG.125700.105"; exon_number "8";
chr3	StringTie	exon	113326445	113326640	1000	-	.	gene_id "MSTRG.125700"; transcript_id "MSTRG.125700.105"; exon_number "9";
chr3	StringTie	exon	113327616	113327819	1000	-	.	gene_id "MSTRG.125700"; transcript_id "MSTRG.125700.105"; exon_number "10";
chr3	StringTie	exon	113330168	113330668	1000	-	.	gene_id "MSTRG.125700"; transcript_id "MSTRG.125700.105"; exon_number "11";
chr3	StringTie	exon	113333406	113333583	1000	-	.	gene_id "MSTRG.125700"; transcript_id "MSTRG.125700.105"; exon_number "12";
chr3	StringTie	exon	113341744	113341918	1000	-	.	gene_id "MSTRG.125700"; transcript_id "MSTRG.125700.105"; exon_number "13";
chr3	StringTie	exon	113344516	113344712	1000	-	.	gene_id "MSTRG.125700"; transcript_id "MSTRG.125700.105"; exon_number "14";
chr3	StringTie	exon	113358745	113358875	1000	-	.	gene_id "MSTRG.125700"; transcript_id "MSTRG.125700.105"; exon_number "15";
chr3	StringTie	exon	113363145	113363307	1000	-	.	gene_id "MSTRG.125700"; transcript_id "MSTRG.125700.105"; exon_number "16";
chr3	StringTie	exon	113363477	113363532	1000	-	.	gene_id "MSTRG.125700"; transcript_id "MSTRG.125700.105"; exon_number "17";
chr3	StringTie	exon	113366039	113366309	1000	-	.	gene_id "MSTRG.125700"; transcript_id "MSTRG.125700.105"; exon_number "18";
chr3	StringTie	exon	113373411	113373556	1000	-	.	gene_id "MSTRG.125700"; transcript_id "MSTRG.125700.105"; exon_number "19";
chr3	StringTie	exon	113379306	113379551	1000	-	.	gene_id "MSTRG.125700"; transcript_id "MSTRG.125700.105"; exon_number "20";
chr3	StringTie	exon	113380899	113381060	1000	-	.	gene_id "MSTRG.125700"; transcript_id "MSTRG.125700.105"; exon_number "21";
chr3	StringTie	exon	113395750	113395860	1000	-	.	gene_id "MSTRG.125700"; transcript_id "MSTRG.125700.105"; exon_number "22";
chr3	StringTie	exon	113396518	113396727	1000	-	.	gene_id "MSTRG.125700"; transcript_id "MSTRG.125700.105"; exon_number "23";
chr3	StringTie	exon	113399906	113400000	1000	-	.	gene_id "MSTRG.125700"; transcript_id "MSTRG.125700.105"; exon_number "24";
chr3	StringTie	exon	113400545	113400644	1000	-	.	gene_id "MSTRG.125700"; transcript_id "MSTRG.125700.105"; exon_number "25";
chr3	StringTie	exon	113401240	113401287	1000	-	.	gene_id "MSTRG.125700"; transcript_id "MSTRG.125700.105"; exon_number "26";
chr3	StringTie	exon	113401584	113401739	1000	-	.	gene_id "MSTRG.125700"; transcript_id "MSTRG.125700.105"; exon_number "27";
chr3	StringTie	exon	113403852	113404016	1000	-	.	gene_id "MSTRG.125700"; transcript_id "MSTRG.125700.105"; exon_number "28";
chr3	StringTie	exon	113406927	113407041	1000	-	.	gene_id "MSTRG.125700"; transcript_id "MSTRG.125700.105"; exon_number "29";
chr3	StringTie	exon	113409106	113409322	1000	-	.	gene_id "MSTRG.125700"; transcript_id "MSTRG.125700.105"; exon_number "30";
chr3	StringTie	exon	113416525	113416627	1000	-	.	gene_id "MSTRG.125700"; transcript_id "MSTRG.125700.105"; exon_number "31";
chr3	StringTie	exon	113420017	113420179	1000	-	.	gene_id "MSTRG.125700"; transcript_id "MSTRG.125700.105"; exon_number "32";
chr3	StringTie	exon	113426124	113426277	1000	-	.	gene_id "MSTRG.125700"; transcript_id "MSTRG.125700.105"; exon_number "33";
chr3	StringTie	exon	113427187	113427339	1000	-	.	gene_id "MSTRG.125700"; transcript_id "MSTRG.125700.105"; exon_number "34";
chr3	StringTie	exon	113433565	113433669	1000	-	.	gene_id "MSTRG.125700"; transcript_id "MSTRG.125700.105"; exon_number "35";
chr3	StringTie	exon	113441453	113445360	1000	-	.	gene_id "MSTRG.125700"; transcript_id "MSTRG.125700.105"; exon_number "36";
chr3	StringTie	exon	113446589	113446676	1000	-	.	gene_id "MSTRG.125700"; transcript_id "MSTRG.125700.105"; exon_number "37";
chr3	StringTie	exon	113448038	113448140	1000	-	.	gene_id "MSTRG.125700"; transcript_id "MSTRG.125700.105"; exon_number "38";
chr3	StringTie	exon	113450336	113450516	1000	-	.	gene_id "MSTRG.125700"; transcript_id "MSTRG.125700.105"; exon_number "39";
chr3	StringTie	exon	113453466	113453950	1000	-	.	gene_id "MSTRG.125700"; transcript_id "MSTRG.125700.105"; exon_number "40";
chr3	StringTie	exon	113457136	113457357	1000	-	.	gene_id "MSTRG.125700"; transcript_id "MSTRG.125700.105"; exon_number "41";
chr3	StringTie	exon	113460617	113460764	1000	-	.	gene_id "MSTRG.125700"; transcript_id "MSTRG.125700.105"; exon_number "42";
chr3	StringTie	exon	113465653	113465784	1000	-	.	gene_id "MSTRG.125700"; transcript_id "MSTRG.125700.105"; exon_number "43";
chr3	StringTie	exon	113468139	113468404	1000	-	.	gene_id "MSTRG.125700"; transcript_id "MSTRG.125700.105"; exon_number "44";
chr3	StringTie	exon	113468762	113468899	1000	-	.	gene_id "MSTRG.125700"; transcript_id "MSTRG.125700.105"; exon_number "45";
chr3	StringTie	exon	113469099	113469238	1000	-	.	gene_id "MSTRG.125700"; transcript_id "MSTRG.125700.105"; exon_number "46";
chr3	StringTie	exon	113488945	113489063	1000	-	.	gene_id "MSTRG.125700"; transcript_id "MSTRG.125700.105"; exon_number "47";
chr3	StringTie	exon	113493206	113493312	1000	-	.	gene_id "MSTRG.125700"; transcript_id "MSTRG.125700.105"; exon_number "48";
chr3	StringTie	exon	113494049	113494142	1000	-	.	gene_id "MSTRG.125700"; transcript_id "MSTRG.125700.105"; exon_number "49";
chr3	StringTie	exon	113499439	113499582	1000	-	.	gene_id "MSTRG.125700"; transcript_id "MSTRG.125700.105"; exon_number "50";
chr3	StringTie	exon	113503180	113503227	1000	-	.	gene_id "MSTRG.125700"; transcript_id "MSTRG.125700.105"; exon_number "51";
chr3	StringTie	exon	113506507	113506605	1000	-	.	gene_id "MSTRG.125700"; transcript_id "MSTRG.125700.105"; exon_number "52";
chr3	StringTie	exon	113514897	113515179	1000	-	.	gene_id "MSTRG.125700"; transcript_id "MSTRG.125700.105"; exon_number "53";
chr3	StringTie	transcript	113286950	113515165	1000	-	.	gene_id "MSTRG.125700"; transcript_id "MSTRG.125700.106";
chr3	StringTie	exon	113286950	113291748	1000	-	.	gene_id "MSTRG.125700"; transcript_id "MSTRG.125700.106"; exon_number "1";
chr3	StringTie	exon	113294687	113294821	1000	-	.	gene_id "MSTRG.125700"; transcript_id "MSTRG.125700.106"; exon_number "2";
chr3	StringTie	exon	113296725	113296885	1000	-	.	gene_id "MSTRG.125700"; transcript_id "MSTRG.125700.106"; exon_number "3";
chr3	StringTie	exon	113303916	113304117	1000	-	.	gene_id "MSTRG.125700"; transcript_id "MSTRG.125700.106"; exon_number "4";
chr3	StringTie	exon	113305036	113305152	1000	-	.	gene_id "MSTRG.125700"; transcript_id "MSTRG.125700.106"; exon_number "5";
chr3	StringTie	exon	113306201	113306331	1000	-	.	gene_id "MSTRG.125700"; transcript_id "MSTRG.125700.106"; exon_number "6";
chr3	StringTie	exon	113308158	113308268	1000	-	.	gene_id "MSTRG.125700"; transcript_id "MSTRG.125700.106"; exon_number "7";
chr3	StringTie	exon	113326445	113326640	1000	-	.	gene_id "MSTRG.125700"; transcript_id "MSTRG.125700.106"; exon_number "8";
chr3	StringTie	exon	113327616	113327819	1000	-	.	gene_id "MSTRG.125700"; transcript_id "MSTRG.125700.106"; exon_number "9";
chr3	StringTie	exon	113330168	113330668	1000	-	.	gene_id "MSTRG.125700"; transcript_id "MSTRG.125700.106"; exon_number "10";
chr3	StringTie	exon	113333406	113333583	1000	-	.	gene_id "MSTRG.125700"; transcript_id "MSTRG.125700.106"; exon_number "11";
chr3	StringTie	exon	113341744	113341918	1000	-	.	gene_id "MSTRG.125700"; transcript_id "MSTRG.125700.106"; exon_number "12";
chr3	StringTie	exon	113344516	113344712	1000	-	.	gene_id "MSTRG.125700"; transcript_id "MSTRG.125700.106"; exon_number "13";
chr3	StringTie	exon	113358745	113358875	1000	-	.	gene_id "MSTRG.125700"; transcript_id "MSTRG.125700.106"; exon_number "14";
chr3	StringTie	exon	113363145	113363307	1000	-	.	gene_id "MSTRG.125700"; transcript_id "MSTRG.125700.106"; exon_number "15";
chr3	StringTie	exon	113363477	113363532	1000	-	.	gene_id "MSTRG.125700"; transcript_id "MSTRG.125700.106"; exon_number "16";
chr3	StringTie	exon	113366039	113366309	1000	-	.	gene_id "MSTRG.125700"; transcript_id "MSTRG.125700.106"; exon_number "17";
chr3	StringTie	exon	113373411	113373556	1000	-	.	gene_id "MSTRG.125700"; transcript_id "MSTRG.125700.106"; exon_number "18";
chr3	StringTie	exon	113379306	113379551	1000	-	.	gene_id "MSTRG.125700"; transcript_id "MSTRG.125700.106"; exon_number "19";
chr3	StringTie	exon	113380899	113381060	1000	-	.	gene_id "MSTRG.125700"; transcript_id "MSTRG.125700.106"; exon_number "20";
chr3	StringTie	exon	113395750	113395860	1000	-	.	gene_id "MSTRG.125700"; transcript_id "MSTRG.125700.106"; exon_number "21";
chr3	StringTie	exon	113396518	113396727	1000	-	.	gene_id "MSTRG.125700"; transcript_id "MSTRG.125700.106"; exon_number "22";
chr3	StringTie	exon	113399906	113400000	1000	-	.	gene_id "MSTRG.125700"; transcript_id "MSTRG.125700.106"; exon_number "23";
chr3	StringTie	exon	113400545	113400644	1000	-	.	gene_id "MSTRG.125700"; transcript_id "MSTRG.125700.106"; exon_number "24";
chr3	StringTie	exon	113401240	113401287	1000	-	.	gene_id "MSTRG.125700"; transcript_id "MSTRG.125700.106"; exon_number "25";
chr3	StringTie	exon	113401584	113401739	1000	-	.	gene_id "MSTRG.125700"; transcript_id "MSTRG.125700.106"; exon_number "26";
chr3	StringTie	exon	113403852	113404016	1000	-	.	gene_id "MSTRG.125700"; transcript_id "MSTRG.125700.106"; exon_number "27";
chr3	StringTie	exon	113406927	113407041	1000	-	.	gene_id "MSTRG.125700"; transcript_id "MSTRG.125700.106"; exon_number "28";
chr3	StringTie	exon	113409106	113409322	1000	-	.	gene_id "MSTRG.125700"; transcript_id "MSTRG.125700.106"; exon_number "29";
chr3	StringTie	exon	113416525	113416627	1000	-	.	gene_id "MSTRG.125700"; transcript_id "MSTRG.125700.106"; exon_number "30";
chr3	StringTie	exon	113420017	113420179	1000	-	.	gene_id "MSTRG.125700"; transcript_id "MSTRG.125700.106"; exon_number "31";
chr3	StringTie	exon	113426124	113426277	1000	-	.	gene_id "MSTRG.125700"; transcript_id "MSTRG.125700.106"; exon_number "32";
chr3	StringTie	exon	113427187	113427339	1000	-	.	gene_id "MSTRG.125700"; transcript_id "MSTRG.125700.106"; exon_number "33";
chr3	StringTie	exon	113433565	113433669	1000	-	.	gene_id "MSTRG.125700"; transcript_id "MSTRG.125700.106"; exon_number "34";
chr3	StringTie	exon	113441453	113441654	1000	-	.	gene_id "MSTRG.125700"; transcript_id "MSTRG.125700.106"; exon_number "35";
chr3	StringTie	exon	113444741	113445360	1000	-	.	gene_id "MSTRG.125700"; transcript_id "MSTRG.125700.106"; exon_number "36";
chr3	StringTie	exon	113446589	113446676	1000	-	.	gene_id "MSTRG.125700"; transcript_id "MSTRG.125700.106"; exon_number "37";
chr3	StringTie	exon	113448038	113448140	1000	-	.	gene_id "MSTRG.125700"; transcript_id "MSTRG.125700.106"; exon_number "38";
chr3	StringTie	exon	113450336	113450516	1000	-	.	gene_id "MSTRG.125700"; transcript_id "MSTRG.125700.106"; exon_number "39";
chr3	StringTie	exon	113453466	113453950	1000	-	.	gene_id "MSTRG.125700"; transcript_id "MSTRG.125700.106"; exon_number "40";
chr3	StringTie	exon	113457136	113457357	1000	-	.	gene_id "MSTRG.125700"; transcript_id "MSTRG.125700.106"; exon_number "41";
chr3	StringTie	exon	113460617	113460764	1000	-	.	gene_id "MSTRG.125700"; transcript_id "MSTRG.125700.106"; exon_number "42";
chr3	StringTie	exon	113465653	113465784	1000	-	.	gene_id "MSTRG.125700"; transcript_id "MSTRG.125700.106"; exon_number "43";
chr3	StringTie	exon	113468139	113468404	1000	-	.	gene_id "MSTRG.125700"; transcript_id "MSTRG.125700.106"; exon_number "44";
chr3	StringTie	exon	113468762	113468899	1000	-	.	gene_id "MSTRG.125700"; transcript_id "MSTRG.125700.106"; exon_number "45";
chr3	StringTie	exon	113469099	113469238	1000	-	.	gene_id "MSTRG.125700"; transcript_id "MSTRG.125700.106"; exon_number "46";
chr3	StringTie	exon	113488945	113489063	1000	-	.	gene_id "MSTRG.125700"; transcript_id "MSTRG.125700.106"; exon_number "47";
chr3	StringTie	exon	113493206	113493312	1000	-	.	gene_id "MSTRG.125700"; transcript_id "MSTRG.125700.106"; exon_number "48";
chr3	StringTie	exon	113494049	113494142	1000	-	.	gene_id "MSTRG.125700"; transcript_id "MSTRG.125700.106"; exon_number "49";
chr3	StringTie	exon	113499439	113499582	1000	-	.	gene_id "MSTRG.125700"; transcript_id "MSTRG.125700.106"; exon_number "50";
chr3	StringTie	exon	113503180	113503227	1000	-	.	gene_id "MSTRG.125700"; transcript_id "MSTRG.125700.106"; exon_number "51";
chr3	StringTie	exon	113506507	113506605	1000	-	.	gene_id "MSTRG.125700"; transcript_id "MSTRG.125700.106"; exon_number "52";
chr3	StringTie	exon	113514885	113515165	1000	-	.	gene_id "MSTRG.125700"; transcript_id "MSTRG.125700.106"; exon_number "53";
chr3	StringTie	transcript	113286951	113397344	1000	-	.	gene_id "MSTRG.125700"; transcript_id "MSTRG.125700.107";
chr3	StringTie	exon	113286951	113291748	1000	-	.	gene_id "MSTRG.125700"; transcript_id "MSTRG.125700.107"; exon_number "1";
chr3	StringTie	exon	113293952	113294038	1000	-	.	gene_id "MSTRG.125700"; transcript_id "MSTRG.125700.107"; exon_number "2";
chr3	StringTie	exon	113294687	113294821	1000	-	.	gene_id "MSTRG.125700"; transcript_id "MSTRG.125700.107"; exon_number "3";
chr3	StringTie	exon	113296725	113296885	1000	-	.	gene_id "MSTRG.125700"; transcript_id "MSTRG.125700.107"; exon_number "4";
chr3	StringTie	exon	113303916	113304117	1000	-	.	gene_id "MSTRG.125700"; transcript_id "MSTRG.125700.107"; exon_number "5";
chr3	StringTie	exon	113305036	113305152	1000	-	.	gene_id "MSTRG.125700"; transcript_id "MSTRG.125700.107"; exon_number "6";
chr3	StringTie	exon	113306201	113306331	1000	-	.	gene_id "MSTRG.125700"; transcript_id "MSTRG.125700.107"; exon_number "7";
chr3	StringTie	exon	113308158	113308268	1000	-	.	gene_id "MSTRG.125700"; transcript_id "MSTRG.125700.107"; exon_number "8";
chr3	StringTie	exon	113326445	113326640	1000	-	.	gene_id "MSTRG.125700"; transcript_id "MSTRG.125700.107"; exon_number "9";
chr3	StringTie	exon	113327616	113327819	1000	-	.	gene_id "MSTRG.125700"; transcript_id "MSTRG.125700.107"; exon_number "10";
chr3	StringTie	exon	113330168	113330668	1000	-	.	gene_id "MSTRG.125700"; transcript_id "MSTRG.125700.107"; exon_number "11";
chr3	StringTie	exon	113333406	113333583	1000	-	.	gene_id "MSTRG.125700"; transcript_id "MSTRG.125700.107"; exon_number "12";
chr3	StringTie	exon	113341744	113341918	1000	-	.	gene_id "MSTRG.125700"; transcript_id "MSTRG.125700.107"; exon_number "13";
chr3	StringTie	exon	113344516	113344712	1000	-	.	gene_id "MSTRG.125700"; transcript_id "MSTRG.125700.107"; exon_number "14";
chr3	StringTie	exon	113358745	113358875	1000	-	.	gene_id "MSTRG.125700"; transcript_id "MSTRG.125700.107"; exon_number "15";
chr3	StringTie	exon	113361972	113363307	1000	-	.	gene_id "MSTRG.125700"; transcript_id "MSTRG.125700.107"; exon_number "16";
chr3	StringTie	exon	113363477	113363532	1000	-	.	gene_id "MSTRG.125700"; transcript_id "MSTRG.125700.107"; exon_number "17";
chr3	StringTie	exon	113366039	113366309	1000	-	.	gene_id "MSTRG.125700"; transcript_id "MSTRG.125700.107"; exon_number "18";
chr3	StringTie	exon	113379306	113379551	1000	-	.	gene_id "MSTRG.125700"; transcript_id "MSTRG.125700.107"; exon_number "19";
chr3	StringTie	exon	113380899	113381060	1000	-	.	gene_id "MSTRG.125700"; transcript_id "MSTRG.125700.107"; exon_number "20";
chr3	StringTie	exon	113395750	113395860	1000	-	.	gene_id "MSTRG.125700"; transcript_id "MSTRG.125700.107"; exon_number "21";
chr3	StringTie	exon	113396518	113396727	1000	-	.	gene_id "MSTRG.125700"; transcript_id "MSTRG.125700.107"; exon_number "22";
chr3	StringTie	exon	113397158	113397344	1000	-	.	gene_id "MSTRG.125700"; transcript_id "MSTRG.125700.107"; exon_number "23";
chr3	StringTie	transcript	113286951	113441898	1000	-	.	gene_id "MSTRG.125700"; transcript_id "MSTRG.125700.108";
chr3	StringTie	exon	113286951	113291748	1000	-	.	gene_id "MSTRG.125700"; transcript_id "MSTRG.125700.108"; exon_number "1";
chr3	StringTie	exon	113293952	113294038	1000	-	.	gene_id "MSTRG.125700"; transcript_id "MSTRG.125700.108"; exon_number "2";
chr3	StringTie	exon	113294687	113294821	1000	-	.	gene_id "MSTRG.125700"; transcript_id "MSTRG.125700.108"; exon_number "3";
chr3	StringTie	exon	113296725	113296885	1000	-	.	gene_id "MSTRG.125700"; transcript_id "MSTRG.125700.108"; exon_number "4";
chr3	StringTie	exon	113303916	113304117	1000	-	.	gene_id "MSTRG.125700"; transcript_id "MSTRG.125700.108"; exon_number "5";
chr3	StringTie	exon	113305036	113305152	1000	-	.	gene_id "MSTRG.125700"; transcript_id "MSTRG.125700.108"; exon_number "6";
chr3	StringTie	exon	113306201	113306331	1000	-	.	gene_id "MSTRG.125700"; transcript_id "MSTRG.125700.108"; exon_number "7";
chr3	StringTie	exon	113308158	113308268	1000	-	.	gene_id "MSTRG.125700"; transcript_id "MSTRG.125700.108"; exon_number "8";
chr3	StringTie	exon	113326445	113326640	1000	-	.	gene_id "MSTRG.125700"; transcript_id "MSTRG.125700.108"; exon_number "9";
chr3	StringTie	exon	113327616	113327819	1000	-	.	gene_id "MSTRG.125700"; transcript_id "MSTRG.125700.108"; exon_number "10";
chr3	StringTie	exon	113330168	113330668	1000	-	.	gene_id "MSTRG.125700"; transcript_id "MSTRG.125700.108"; exon_number "11";
chr3	StringTie	exon	113333406	113333583	1000	-	.	gene_id "MSTRG.125700"; transcript_id "MSTRG.125700.108"; exon_number "12";
chr3	StringTie	exon	113341744	113341918	1000	-	.	gene_id "MSTRG.125700"; transcript_id "MSTRG.125700.108"; exon_number "13";
chr3	StringTie	exon	113344516	113344712	1000	-	.	gene_id "MSTRG.125700"; transcript_id "MSTRG.125700.108"; exon_number "14";
chr3	StringTie	exon	113358745	113358875	1000	-	.	gene_id "MSTRG.125700"; transcript_id "MSTRG.125700.108"; exon_number "15";
chr3	StringTie	exon	113361972	113363307	1000	-	.	gene_id "MSTRG.125700"; transcript_id "MSTRG.125700.108"; exon_number "16";
chr3	StringTie	exon	113363477	113363532	1000	-	.	gene_id "MSTRG.125700"; transcript_id "MSTRG.125700.108"; exon_number "17";
chr3	StringTie	exon	113366039	113366309	1000	-	.	gene_id "MSTRG.125700"; transcript_id "MSTRG.125700.108"; exon_number "18";
chr3	StringTie	exon	113379306	113379551	1000	-	.	gene_id "MSTRG.125700"; transcript_id "MSTRG.125700.108"; exon_number "19";
chr3	StringTie	exon	113380899	113381060	1000	-	.	gene_id "MSTRG.125700"; transcript_id "MSTRG.125700.108"; exon_number "20";
chr3	StringTie	exon	113395750	113395860	1000	-	.	gene_id "MSTRG.125700"; transcript_id "MSTRG.125700.108"; exon_number "21";
chr3	StringTie	exon	113396518	113396727	1000	-	.	gene_id "MSTRG.125700"; transcript_id "MSTRG.125700.108"; exon_number "22";
chr3	StringTie	exon	113399906	113400000	1000	-	.	gene_id "MSTRG.125700"; transcript_id "MSTRG.125700.108"; exon_number "23";
chr3	StringTie	exon	113400545	113400644	1000	-	.	gene_id "MSTRG.125700"; transcript_id "MSTRG.125700.108"; exon_number "24";
chr3	StringTie	exon	113401240	113401287	1000	-	.	gene_id "MSTRG.125700"; transcript_id "MSTRG.125700.108"; exon_number "25";
chr3	StringTie	exon	113401584	113401739	1000	-	.	gene_id "MSTRG.125700"; transcript_id "MSTRG.125700.108"; exon_number "26";
chr3	StringTie	exon	113403852	113404016	1000	-	.	gene_id "MSTRG.125700"; transcript_id "MSTRG.125700.108"; exon_number "27";
chr3	StringTie	exon	113406927	113407041	1000	-	.	gene_id "MSTRG.125700"; transcript_id "MSTRG.125700.108"; exon_number "28";
chr3	StringTie	exon	113409106	113409322	1000	-	.	gene_id "MSTRG.125700"; transcript_id "MSTRG.125700.108"; exon_number "29";
chr3	StringTie	exon	113416525	113416627	1000	-	.	gene_id "MSTRG.125700"; transcript_id "MSTRG.125700.108"; exon_number "30";
chr3	StringTie	exon	113433565	113433669	1000	-	.	gene_id "MSTRG.125700"; transcript_id "MSTRG.125700.108"; exon_number "31";
chr3	StringTie	exon	113441453	113441898	1000	-	.	gene_id "MSTRG.125700"; transcript_id "MSTRG.125700.108"; exon_number "32";
chr3	StringTie	transcript	113286951	113434945	1000	-	.	gene_id "MSTRG.125700"; transcript_id "MSTRG.125700.109";
chr3	StringTie	exon	113286951	113291748	1000	-	.	gene_id "MSTRG.125700"; transcript_id "MSTRG.125700.109"; exon_number "1";
chr3	StringTie	exon	113293952	113294038	1000	-	.	gene_id "MSTRG.125700"; transcript_id "MSTRG.125700.109"; exon_number "2";
chr3	StringTie	exon	113294687	113294821	1000	-	.	gene_id "MSTRG.125700"; transcript_id "MSTRG.125700.109"; exon_number "3";
chr3	StringTie	exon	113296725	113296885	1000	-	.	gene_id "MSTRG.125700"; transcript_id "MSTRG.125700.109"; exon_number "4";
chr3	StringTie	exon	113303916	113304117	1000	-	.	gene_id "MSTRG.125700"; transcript_id "MSTRG.125700.109"; exon_number "5";
chr3	StringTie	exon	113305036	113305152	1000	-	.	gene_id "MSTRG.125700"; transcript_id "MSTRG.125700.109"; exon_number "6";
chr3	StringTie	exon	113306201	113306331	1000	-	.	gene_id "MSTRG.125700"; transcript_id "MSTRG.125700.109"; exon_number "7";
chr3	StringTie	exon	113308158	113308268	1000	-	.	gene_id "MSTRG.125700"; transcript_id "MSTRG.125700.109"; exon_number "8";
chr3	StringTie	exon	113326445	113326640	1000	-	.	gene_id "MSTRG.125700"; transcript_id "MSTRG.125700.109"; exon_number "9";
chr3	StringTie	exon	113327616	113327819	1000	-	.	gene_id "MSTRG.125700"; transcript_id "MSTRG.125700.109"; exon_number "10";
chr3	StringTie	exon	113330168	113330668	1000	-	.	gene_id "MSTRG.125700"; transcript_id "MSTRG.125700.109"; exon_number "11";
chr3	StringTie	exon	113333406	113333583	1000	-	.	gene_id "MSTRG.125700"; transcript_id "MSTRG.125700.109"; exon_number "12";
chr3	StringTie	exon	113341744	113341918	1000	-	.	gene_id "MSTRG.125700"; transcript_id "MSTRG.125700.109"; exon_number "13";
chr3	StringTie	exon	113344516	113344712	1000	-	.	gene_id "MSTRG.125700"; transcript_id "MSTRG.125700.109"; exon_number "14";
chr3	StringTie	exon	113358745	113358875	1000	-	.	gene_id "MSTRG.125700"; transcript_id "MSTRG.125700.109"; exon_number "15";
chr3	StringTie	exon	113363145	113363307	1000	-	.	gene_id "MSTRG.125700"; transcript_id "MSTRG.125700.109"; exon_number "16";
chr3	StringTie	exon	113363477	113363532	1000	-	.	gene_id "MSTRG.125700"; transcript_id "MSTRG.125700.109"; exon_number "17";
chr3	StringTie	exon	113366039	113366309	1000	-	.	gene_id "MSTRG.125700"; transcript_id "MSTRG.125700.109"; exon_number "18";
chr3	StringTie	exon	113379306	113379551	1000	-	.	gene_id "MSTRG.125700"; transcript_id "MSTRG.125700.109"; exon_number "19";
chr3	StringTie	exon	113380899	113381060	1000	-	.	gene_id "MSTRG.125700"; transcript_id "MSTRG.125700.109"; exon_number "20";
chr3	StringTie	exon	113395750	113395860	1000	-	.	gene_id "MSTRG.125700"; transcript_id "MSTRG.125700.109"; exon_number "21";
chr3	StringTie	exon	113396518	113396727	1000	-	.	gene_id "MSTRG.125700"; transcript_id "MSTRG.125700.109"; exon_number "22";
chr3	StringTie	exon	113399906	113400000	1000	-	.	gene_id "MSTRG.125700"; transcript_id "MSTRG.125700.109"; exon_number "23";
chr3	StringTie	exon	113400545	113400644	1000	-	.	gene_id "MSTRG.125700"; transcript_id "MSTRG.125700.109"; exon_number "24";
chr3	StringTie	exon	113401240	113401287	1000	-	.	gene_id "MSTRG.125700"; transcript_id "MSTRG.125700.109"; exon_number "25";
chr3	StringTie	exon	113401584	113401739	1000	-	.	gene_id "MSTRG.125700"; transcript_id "MSTRG.125700.109"; exon_number "26";
chr3	StringTie	exon	113403852	113404016	1000	-	.	gene_id "MSTRG.125700"; transcript_id "MSTRG.125700.109"; exon_number "27";
chr3	StringTie	exon	113406927	113407041	1000	-	.	gene_id "MSTRG.125700"; transcript_id "MSTRG.125700.109"; exon_number "28";
chr3	StringTie	exon	113416525	113416627	1000	-	.	gene_id "MSTRG.125700"; transcript_id "MSTRG.125700.109"; exon_number "29";
chr3	StringTie	exon	113420017	113420179	1000	-	.	gene_id "MSTRG.125700"; transcript_id "MSTRG.125700.109"; exon_number "30";
chr3	StringTie	exon	113426124	113426277	1000	-	.	gene_id "MSTRG.125700"; transcript_id "MSTRG.125700.109"; exon_number "31";
chr3	StringTie	exon	113427187	113427339	1000	-	.	gene_id "MSTRG.125700"; transcript_id "MSTRG.125700.109"; exon_number "32";
chr3	StringTie	exon	113433565	113433669	1000	-	.	gene_id "MSTRG.125700"; transcript_id "MSTRG.125700.109"; exon_number "33";
chr3	StringTie	exon	113434480	113434945	1000	-	.	gene_id "MSTRG.125700"; transcript_id "MSTRG.125700.109"; exon_number "34";
chr3	StringTie	transcript	113285758	113515178	1000	-	.	gene_id "MSTRG.125700"; transcript_id "MSTRG.125700.11";
chr3	StringTie	exon	113285758	113291748	1000	-	.	gene_id "MSTRG.125700"; transcript_id "MSTRG.125700.11"; exon_number "1";
chr3	StringTie	exon	113293952	113294038	1000	-	.	gene_id "MSTRG.125700"; transcript_id "MSTRG.125700.11"; exon_number "2";
chr3	StringTie	exon	113294687	113294821	1000	-	.	gene_id "MSTRG.125700"; transcript_id "MSTRG.125700.11"; exon_number "3";
chr3	StringTie	exon	113296725	113296885	1000	-	.	gene_id "MSTRG.125700"; transcript_id "MSTRG.125700.11"; exon_number "4";
chr3	StringTie	exon	113303916	113304117	1000	-	.	gene_id "MSTRG.125700"; transcript_id "MSTRG.125700.11"; exon_number "5";
chr3	StringTie	exon	113305036	113305152	1000	-	.	gene_id "MSTRG.125700"; transcript_id "MSTRG.125700.11"; exon_number "6";
chr3	StringTie	exon	113306201	113306331	1000	-	.	gene_id "MSTRG.125700"; transcript_id "MSTRG.125700.11"; exon_number "7";
chr3	StringTie	exon	113308158	113308268	1000	-	.	gene_id "MSTRG.125700"; transcript_id "MSTRG.125700.11"; exon_number "8";
chr3	StringTie	exon	113326445	113326640	1000	-	.	gene_id "MSTRG.125700"; transcript_id "MSTRG.125700.11"; exon_number "9";
chr3	StringTie	exon	113327616	113327819	1000	-	.	gene_id "MSTRG.125700"; transcript_id "MSTRG.125700.11"; exon_number "10";
chr3	StringTie	exon	113330168	113330668	1000	-	.	gene_id "MSTRG.125700"; transcript_id "MSTRG.125700.11"; exon_number "11";
chr3	StringTie	exon	113333406	113333583	1000	-	.	gene_id "MSTRG.125700"; transcript_id "MSTRG.125700.11"; exon_number "12";
chr3	StringTie	exon	113341744	113341918	1000	-	.	gene_id "MSTRG.125700"; transcript_id "MSTRG.125700.11"; exon_number "13";
chr3	StringTie	exon	113344516	113344712	1000	-	.	gene_id "MSTRG.125700"; transcript_id "MSTRG.125700.11"; exon_number "14";
chr3	StringTie	exon	113358745	113358875	1000	-	.	gene_id "MSTRG.125700"; transcript_id "MSTRG.125700.11"; exon_number "15";
chr3	StringTie	exon	113363145	113363307	1000	-	.	gene_id "MSTRG.125700"; transcript_id "MSTRG.125700.11"; exon_number "16";
chr3	StringTie	exon	113363477	113363532	1000	-	.	gene_id "MSTRG.125700"; transcript_id "MSTRG.125700.11"; exon_number "17";
chr3	StringTie	exon	113366039	113366309	1000	-	.	gene_id "MSTRG.125700"; transcript_id "MSTRG.125700.11"; exon_number "18";
chr3	StringTie	exon	113373411	113373556	1000	-	.	gene_id "MSTRG.125700"; transcript_id "MSTRG.125700.11"; exon_number "19";
chr3	StringTie	exon	113379306	113379551	1000	-	.	gene_id "MSTRG.125700"; transcript_id "MSTRG.125700.11"; exon_number "20";
chr3	StringTie	exon	113380899	113381060	1000	-	.	gene_id "MSTRG.125700"; transcript_id "MSTRG.125700.11"; exon_number "21";
chr3	StringTie	exon	113395750	113395860	1000	-	.	gene_id "MSTRG.125700"; transcript_id "MSTRG.125700.11"; exon_number "22";
chr3	StringTie	exon	113396518	113396727	1000	-	.	gene_id "MSTRG.125700"; transcript_id "MSTRG.125700.11"; exon_number "23";
chr3	StringTie	exon	113399906	113400000	1000	-	.	gene_id "MSTRG.125700"; transcript_id "MSTRG.125700.11"; exon_number "24";
chr3	StringTie	exon	113400545	113400644	1000	-	.	gene_id "MSTRG.125700"; transcript_id "MSTRG.125700.11"; exon_number "25";
chr3	StringTie	exon	113401240	113401287	1000	-	.	gene_id "MSTRG.125700"; transcript_id "MSTRG.125700.11"; exon_number "26";
chr3	StringTie	exon	113401584	113401739	1000	-	.	gene_id "MSTRG.125700"; transcript_id "MSTRG.125700.11"; exon_number "27";
chr3	StringTie	exon	113403852	113404016	1000	-	.	gene_id "MSTRG.125700"; transcript_id "MSTRG.125700.11"; exon_number "28";
chr3	StringTie	exon	113406927	113407041	1000	-	.	gene_id "MSTRG.125700"; transcript_id "MSTRG.125700.11"; exon_number "29";
chr3	StringTie	exon	113409106	113409322	1000	-	.	gene_id "MSTRG.125700"; transcript_id "MSTRG.125700.11"; exon_number "30";
chr3	StringTie	exon	113416525	113416627	1000	-	.	gene_id "MSTRG.125700"; transcript_id "MSTRG.125700.11"; exon_number "31";
chr3	StringTie	exon	113420017	113420179	1000	-	.	gene_id "MSTRG.125700"; transcript_id "MSTRG.125700.11"; exon_number "32";
chr3	StringTie	exon	113426124	113426277	1000	-	.	gene_id "MSTRG.125700"; transcript_id "MSTRG.125700.11"; exon_number "33";
chr3	StringTie	exon	113427187	113427339	1000	-	.	gene_id "MSTRG.125700"; transcript_id "MSTRG.125700.11"; exon_number "34";
chr3	StringTie	exon	113433565	113433669	1000	-	.	gene_id "MSTRG.125700"; transcript_id "MSTRG.125700.11"; exon_number "35";
chr3	StringTie	exon	113441453	113445360	1000	-	.	gene_id "MSTRG.125700"; transcript_id "MSTRG.125700.11"; exon_number "36";
chr3	StringTie	exon	113446589	113446676	1000	-	.	gene_id "MSTRG.125700"; transcript_id "MSTRG.125700.11"; exon_number "37";
chr3	StringTie	exon	113448038	113448140	1000	-	.	gene_id "MSTRG.125700"; transcript_id "MSTRG.125700.11"; exon_number "38";
chr3	StringTie	exon	113450336	113450516	1000	-	.	gene_id "MSTRG.125700"; transcript_id "MSTRG.125700.11"; exon_number "39";
chr3	StringTie	exon	113453466	113453950	1000	-	.	gene_id "MSTRG.125700"; transcript_id "MSTRG.125700.11"; exon_number "40";
chr3	StringTie	exon	113457136	113457357	1000	-	.	gene_id "MSTRG.125700"; transcript_id "MSTRG.125700.11"; exon_number "41";
chr3	StringTie	exon	113460617	113460764	1000	-	.	gene_id "MSTRG.125700"; transcript_id "MSTRG.125700.11"; exon_number "42";
chr3	StringTie	exon	113465653	113465784	1000	-	.	gene_id "MSTRG.125700"; transcript_id "MSTRG.125700.11"; exon_number "43";
chr3	StringTie	exon	113468139	113468404	1000	-	.	gene_id "MSTRG.125700"; transcript_id "MSTRG.125700.11"; exon_number "44";
chr3	StringTie	exon	113468762	113468899	1000	-	.	gene_id "MSTRG.125700"; transcript_id "MSTRG.125700.11"; exon_number "45";
chr3	StringTie	exon	113469099	113469238	1000	-	.	gene_id "MSTRG.125700"; transcript_id "MSTRG.125700.11"; exon_number "46";
chr3	StringTie	exon	113488945	113489063	1000	-	.	gene_id "MSTRG.125700"; transcript_id "MSTRG.125700.11"; exon_number "47";
chr3	StringTie	exon	113493206	113493312	1000	-	.	gene_id "MSTRG.125700"; transcript_id "MSTRG.125700.11"; exon_number "48";
chr3	StringTie	exon	113494049	113494121	1000	-	.	gene_id "MSTRG.125700"; transcript_id "MSTRG.125700.11"; exon_number "49";
chr3	StringTie	exon	113499439	113499582	1000	-	.	gene_id "MSTRG.125700"; transcript_id "MSTRG.125700.11"; exon_number "50";
chr3	StringTie	exon	113503180	113503227	1000	-	.	gene_id "MSTRG.125700"; transcript_id "MSTRG.125700.11"; exon_number "51";
chr3	StringTie	exon	113506507	113506605	1000	-	.	gene_id "MSTRG.125700"; transcript_id "MSTRG.125700.11"; exon_number "52";
chr3	StringTie	exon	113515080	113515178	1000	-	.	gene_id "MSTRG.125700"; transcript_id "MSTRG.125700.11"; exon_number "53";
chr3	StringTie	transcript	113286951	113515177	1000	-	.	gene_id "MSTRG.125700"; transcript_id "MSTRG.125700.110";
chr3	StringTie	exon	113286951	113291748	1000	-	.	gene_id "MSTRG.125700"; transcript_id "MSTRG.125700.110"; exon_number "1";
chr3	StringTie	exon	113294687	113294821	1000	-	.	gene_id "MSTRG.125700"; transcript_id "MSTRG.125700.110"; exon_number "2";
chr3	StringTie	exon	113296725	113296885	1000	-	.	gene_id "MSTRG.125700"; transcript_id "MSTRG.125700.110"; exon_number "3";
chr3	StringTie	exon	113303916	113304117	1000	-	.	gene_id "MSTRG.125700"; transcript_id "MSTRG.125700.110"; exon_number "4";
chr3	StringTie	exon	113305036	113305152	1000	-	.	gene_id "MSTRG.125700"; transcript_id "MSTRG.125700.110"; exon_number "5";
chr3	StringTie	exon	113306201	113306331	1000	-	.	gene_id "MSTRG.125700"; transcript_id "MSTRG.125700.110"; exon_number "6";
chr3	StringTie	exon	113308158	113308268	1000	-	.	gene_id "MSTRG.125700"; transcript_id "MSTRG.125700.110"; exon_number "7";
chr3	StringTie	exon	113326445	113326640	1000	-	.	gene_id "MSTRG.125700"; transcript_id "MSTRG.125700.110"; exon_number "8";
chr3	StringTie	exon	113327616	113327819	1000	-	.	gene_id "MSTRG.125700"; transcript_id "MSTRG.125700.110"; exon_number "9";
chr3	StringTie	exon	113330168	113330668	1000	-	.	gene_id "MSTRG.125700"; transcript_id "MSTRG.125700.110"; exon_number "10";
chr3	StringTie	exon	113333406	113333583	1000	-	.	gene_id "MSTRG.125700"; transcript_id "MSTRG.125700.110"; exon_number "11";
chr3	StringTie	exon	113341744	113341918	1000	-	.	gene_id "MSTRG.125700"; transcript_id "MSTRG.125700.110"; exon_number "12";
chr3	StringTie	exon	113344516	113344712	1000	-	.	gene_id "MSTRG.125700"; transcript_id "MSTRG.125700.110"; exon_number "13";
chr3	StringTie	exon	113358745	113358875	1000	-	.	gene_id "MSTRG.125700"; transcript_id "MSTRG.125700.110"; exon_number "14";
chr3	StringTie	exon	113363145	113363307	1000	-	.	gene_id "MSTRG.125700"; transcript_id "MSTRG.125700.110"; exon_number "15";
chr3	StringTie	exon	113363477	113363532	1000	-	.	gene_id "MSTRG.125700"; transcript_id "MSTRG.125700.110"; exon_number "16";
chr3	StringTie	exon	113366039	113366309	1000	-	.	gene_id "MSTRG.125700"; transcript_id "MSTRG.125700.110"; exon_number "17";
chr3	StringTie	exon	113373411	113373556	1000	-	.	gene_id "MSTRG.125700"; transcript_id "MSTRG.125700.110"; exon_number "18";
chr3	StringTie	exon	113379306	113379551	1000	-	.	gene_id "MSTRG.125700"; transcript_id "MSTRG.125700.110"; exon_number "19";
chr3	StringTie	exon	113380899	113381060	1000	-	.	gene_id "MSTRG.125700"; transcript_id "MSTRG.125700.110"; exon_number "20";
chr3	StringTie	exon	113395750	113395860	1000	-	.	gene_id "MSTRG.125700"; transcript_id "MSTRG.125700.110"; exon_number "21";
chr3	StringTie	exon	113396518	113396727	1000	-	.	gene_id "MSTRG.125700"; transcript_id "MSTRG.125700.110"; exon_number "22";
chr3	StringTie	exon	113399906	113400000	1000	-	.	gene_id "MSTRG.125700"; transcript_id "MSTRG.125700.110"; exon_number "23";
chr3	StringTie	exon	113400545	113400644	1000	-	.	gene_id "MSTRG.125700"; transcript_id "MSTRG.125700.110"; exon_number "24";
chr3	StringTie	exon	113401240	113401287	1000	-	.	gene_id "MSTRG.125700"; transcript_id "MSTRG.125700.110"; exon_number "25";
chr3	StringTie	exon	113401584	113401739	1000	-	.	gene_id "MSTRG.125700"; transcript_id "MSTRG.125700.110"; exon_number "26";
chr3	StringTie	exon	113403852	113404016	1000	-	.	gene_id "MSTRG.125700"; transcript_id "MSTRG.125700.110"; exon_number "27";
chr3	StringTie	exon	113406927	113407041	1000	-	.	gene_id "MSTRG.125700"; transcript_id "MSTRG.125700.110"; exon_number "28";
chr3	StringTie	exon	113409106	113409322	1000	-	.	gene_id "MSTRG.125700"; transcript_id "MSTRG.125700.110"; exon_number "29";
chr3	StringTie	exon	113416525	113416627	1000	-	.	gene_id "MSTRG.125700"; transcript_id "MSTRG.125700.110"; exon_number "30";
chr3	StringTie	exon	113420017	113420179	1000	-	.	gene_id "MSTRG.125700"; transcript_id "MSTRG.125700.110"; exon_number "31";
chr3	StringTie	exon	113426124	113426277	1000	-	.	gene_id "MSTRG.125700"; transcript_id "MSTRG.125700.110"; exon_number "32";
chr3	StringTie	exon	113427187	113427339	1000	-	.	gene_id "MSTRG.125700"; transcript_id "MSTRG.125700.110"; exon_number "33";
chr3	StringTie	exon	113433565	113433669	1000	-	.	gene_id "MSTRG.125700"; transcript_id "MSTRG.125700.110"; exon_number "34";
chr3	StringTie	exon	113441453	113441654	1000	-	.	gene_id "MSTRG.125700"; transcript_id "MSTRG.125700.110"; exon_number "35";
chr3	StringTie	exon	113441754	113445360	1000	-	.	gene_id "MSTRG.125700"; transcript_id "MSTRG.125700.110"; exon_number "36";
chr3	StringTie	exon	113446589	113446676	1000	-	.	gene_id "MSTRG.125700"; transcript_id "MSTRG.125700.110"; exon_number "37";
chr3	StringTie	exon	113448038	113448140	1000	-	.	gene_id "MSTRG.125700"; transcript_id "MSTRG.125700.110"; exon_number "38";
chr3	StringTie	exon	113450336	113450516	1000	-	.	gene_id "MSTRG.125700"; transcript_id "MSTRG.125700.110"; exon_number "39";
chr3	StringTie	exon	113453466	113453950	1000	-	.	gene_id "MSTRG.125700"; transcript_id "MSTRG.125700.110"; exon_number "40";
chr3	StringTie	exon	113457136	113457357	1000	-	.	gene_id "MSTRG.125700"; transcript_id "MSTRG.125700.110"; exon_number "41";
chr3	StringTie	exon	113460617	113460764	1000	-	.	gene_id "MSTRG.125700"; transcript_id "MSTRG.125700.110"; exon_number "42";
chr3	StringTie	exon	113465653	113465784	1000	-	.	gene_id "MSTRG.125700"; transcript_id "MSTRG.125700.110"; exon_number "43";
chr3	StringTie	exon	113468139	113468404	1000	-	.	gene_id "MSTRG.125700"; transcript_id "MSTRG.125700.110"; exon_number "44";
chr3	StringTie	exon	113468762	113468899	1000	-	.	gene_id "MSTRG.125700"; transcript_id "MSTRG.125700.110"; exon_number "45";
chr3	StringTie	exon	113469099	113469238	1000	-	.	gene_id "MSTRG.125700"; transcript_id "MSTRG.125700.110"; exon_number "46";
chr3	StringTie	exon	113488945	113489063	1000	-	.	gene_id "MSTRG.125700"; transcript_id "MSTRG.125700.110"; exon_number "47";
chr3	StringTie	exon	113493206	113493312	1000	-	.	gene_id "MSTRG.125700"; transcript_id "MSTRG.125700.110"; exon_number "48";
chr3	StringTie	exon	113494049	113494121	1000	-	.	gene_id "MSTRG.125700"; transcript_id "MSTRG.125700.110"; exon_number "49";
chr3	StringTie	exon	113499439	113499582	1000	-	.	gene_id "MSTRG.125700"; transcript_id "MSTRG.125700.110"; exon_number "50";
chr3	StringTie	exon	113503180	113503227	1000	-	.	gene_id "MSTRG.125700"; transcript_id "MSTRG.125700.110"; exon_number "51";
chr3	StringTie	exon	113506507	113506605	1000	-	.	gene_id "MSTRG.125700"; transcript_id "MSTRG.125700.110"; exon_number "52";
chr3	StringTie	exon	113515080	113515177	1000	-	.	gene_id "MSTRG.125700"; transcript_id "MSTRG.125700.110"; exon_number "53";
chr3	StringTie	transcript	113286964	113515217	1000	-	.	gene_id "MSTRG.125700"; transcript_id "MSTRG.125700.111";
chr3	StringTie	exon	113286964	113291748	1000	-	.	gene_id "MSTRG.125700"; transcript_id "MSTRG.125700.111"; exon_number "1";
chr3	StringTie	exon	113294687	113294821	1000	-	.	gene_id "MSTRG.125700"; transcript_id "MSTRG.125700.111"; exon_number "2";
chr3	StringTie	exon	113296725	113296885	1000	-	.	gene_id "MSTRG.125700"; transcript_id "MSTRG.125700.111"; exon_number "3";
chr3	StringTie	exon	113303916	113304117	1000	-	.	gene_id "MSTRG.125700"; transcript_id "MSTRG.125700.111"; exon_number "4";
chr3	StringTie	exon	113305036	113305152	1000	-	.	gene_id "MSTRG.125700"; transcript_id "MSTRG.125700.111"; exon_number "5";
chr3	StringTie	exon	113306201	113306331	1000	-	.	gene_id "MSTRG.125700"; transcript_id "MSTRG.125700.111"; exon_number "6";
chr3	StringTie	exon	113308158	113308268	1000	-	.	gene_id "MSTRG.125700"; transcript_id "MSTRG.125700.111"; exon_number "7";
chr3	StringTie	exon	113326445	113326640	1000	-	.	gene_id "MSTRG.125700"; transcript_id "MSTRG.125700.111"; exon_number "8";
chr3	StringTie	exon	113327616	113327819	1000	-	.	gene_id "MSTRG.125700"; transcript_id "MSTRG.125700.111"; exon_number "9";
chr3	StringTie	exon	113330168	113330668	1000	-	.	gene_id "MSTRG.125700"; transcript_id "MSTRG.125700.111"; exon_number "10";
chr3	StringTie	exon	113333406	113333583	1000	-	.	gene_id "MSTRG.125700"; transcript_id "MSTRG.125700.111"; exon_number "11";
chr3	StringTie	exon	113341744	113341918	1000	-	.	gene_id "MSTRG.125700"; transcript_id "MSTRG.125700.111"; exon_number "12";
chr3	StringTie	exon	113344516	113344712	1000	-	.	gene_id "MSTRG.125700"; transcript_id "MSTRG.125700.111"; exon_number "13";
chr3	StringTie	exon	113358745	113358875	1000	-	.	gene_id "MSTRG.125700"; transcript_id "MSTRG.125700.111"; exon_number "14";
chr3	StringTie	exon	113363145	113363307	1000	-	.	gene_id "MSTRG.125700"; transcript_id "MSTRG.125700.111"; exon_number "15";
chr3	StringTie	exon	113363477	113363532	1000	-	.	gene_id "MSTRG.125700"; transcript_id "MSTRG.125700.111"; exon_number "16";
chr3	StringTie	exon	113366039	113366309	1000	-	.	gene_id "MSTRG.125700"; transcript_id "MSTRG.125700.111"; exon_number "17";
chr3	StringTie	exon	113375696	113375817	1000	-	.	gene_id "MSTRG.125700"; transcript_id "MSTRG.125700.111"; exon_number "18";
chr3	StringTie	exon	113379306	113379551	1000	-	.	gene_id "MSTRG.125700"; transcript_id "MSTRG.125700.111"; exon_number "19";
chr3	StringTie	exon	113380899	113381060	1000	-	.	gene_id "MSTRG.125700"; transcript_id "MSTRG.125700.111"; exon_number "20";
chr3	StringTie	exon	113395750	113395860	1000	-	.	gene_id "MSTRG.125700"; transcript_id "MSTRG.125700.111"; exon_number "21";
chr3	StringTie	exon	113396518	113396727	1000	-	.	gene_id "MSTRG.125700"; transcript_id "MSTRG.125700.111"; exon_number "22";
chr3	StringTie	exon	113399906	113400000	1000	-	.	gene_id "MSTRG.125700"; transcript_id "MSTRG.125700.111"; exon_number "23";
chr3	StringTie	exon	113400545	113400644	1000	-	.	gene_id "MSTRG.125700"; transcript_id "MSTRG.125700.111"; exon_number "24";
chr3	StringTie	exon	113401240	113401287	1000	-	.	gene_id "MSTRG.125700"; transcript_id "MSTRG.125700.111"; exon_number "25";
chr3	StringTie	exon	113401584	113401739	1000	-	.	gene_id "MSTRG.125700"; transcript_id "MSTRG.125700.111"; exon_number "26";
chr3	StringTie	exon	113403852	113404016	1000	-	.	gene_id "MSTRG.125700"; transcript_id "MSTRG.125700.111"; exon_number "27";
chr3	StringTie	exon	113406927	113407041	1000	-	.	gene_id "MSTRG.125700"; transcript_id "MSTRG.125700.111"; exon_number "28";
chr3	StringTie	exon	113416525	113416627	1000	-	.	gene_id "MSTRG.125700"; transcript_id "MSTRG.125700.111"; exon_number "29";
chr3	StringTie	exon	113420017	113420179	1000	-	.	gene_id "MSTRG.125700"; transcript_id "MSTRG.125700.111"; exon_number "30";
chr3	StringTie	exon	113426124	113426277	1000	-	.	gene_id "MSTRG.125700"; transcript_id "MSTRG.125700.111"; exon_number "31";
chr3	StringTie	exon	113427187	113427339	1000	-	.	gene_id "MSTRG.125700"; transcript_id "MSTRG.125700.111"; exon_number "32";
chr3	StringTie	exon	113433565	113433669	1000	-	.	gene_id "MSTRG.125700"; transcript_id "MSTRG.125700.111"; exon_number "33";
chr3	StringTie	exon	113441453	113441654	1000	-	.	gene_id "MSTRG.125700"; transcript_id "MSTRG.125700.111"; exon_number "34";
chr3	StringTie	exon	113444741	113445360	1000	-	.	gene_id "MSTRG.125700"; transcript_id "MSTRG.125700.111"; exon_number "35";
chr3	StringTie	exon	113446589	113446676	1000	-	.	gene_id "MSTRG.125700"; transcript_id "MSTRG.125700.111"; exon_number "36";
chr3	StringTie	exon	113448038	113448140	1000	-	.	gene_id "MSTRG.125700"; transcript_id "MSTRG.125700.111"; exon_number "37";
chr3	StringTie	exon	113450336	113450516	1000	-	.	gene_id "MSTRG.125700"; transcript_id "MSTRG.125700.111"; exon_number "38";
chr3	StringTie	exon	113453466	113453950	1000	-	.	gene_id "MSTRG.125700"; transcript_id "MSTRG.125700.111"; exon_number "39";
chr3	StringTie	exon	113457136	113457357	1000	-	.	gene_id "MSTRG.125700"; transcript_id "MSTRG.125700.111"; exon_number "40";
chr3	StringTie	exon	113460617	113460764	1000	-	.	gene_id "MSTRG.125700"; transcript_id "MSTRG.125700.111"; exon_number "41";
chr3	StringTie	exon	113461414	113461621	1000	-	.	gene_id "MSTRG.125700"; transcript_id "MSTRG.125700.111"; exon_number "42";
chr3	StringTie	exon	113465653	113465784	1000	-	.	gene_id "MSTRG.125700"; transcript_id "MSTRG.125700.111"; exon_number "43";
chr3	StringTie	exon	113468139	113468404	1000	-	.	gene_id "MSTRG.125700"; transcript_id "MSTRG.125700.111"; exon_number "44";
chr3	StringTie	exon	113468762	113468899	1000	-	.	gene_id "MSTRG.125700"; transcript_id "MSTRG.125700.111"; exon_number "45";
chr3	StringTie	exon	113469099	113469238	1000	-	.	gene_id "MSTRG.125700"; transcript_id "MSTRG.125700.111"; exon_number "46";
chr3	StringTie	exon	113488945	113489063	1000	-	.	gene_id "MSTRG.125700"; transcript_id "MSTRG.125700.111"; exon_number "47";
chr3	StringTie	exon	113493206	113493312	1000	-	.	gene_id "MSTRG.125700"; transcript_id "MSTRG.125700.111"; exon_number "48";
chr3	StringTie	exon	113494049	113494142	1000	-	.	gene_id "MSTRG.125700"; transcript_id "MSTRG.125700.111"; exon_number "49";
chr3	StringTie	exon	113499439	113499582	1000	-	.	gene_id "MSTRG.125700"; transcript_id "MSTRG.125700.111"; exon_number "50";
chr3	StringTie	exon	113503180	113503227	1000	-	.	gene_id "MSTRG.125700"; transcript_id "MSTRG.125700.111"; exon_number "51";
chr3	StringTie	exon	113506507	113506605	1000	-	.	gene_id "MSTRG.125700"; transcript_id "MSTRG.125700.111"; exon_number "52";
chr3	StringTie	exon	113515080	113515217	1000	-	.	gene_id "MSTRG.125700"; transcript_id "MSTRG.125700.111"; exon_number "53";
chr3	StringTie	transcript	113286964	113358873	1000	-	.	gene_id "MSTRG.125700"; transcript_id "MSTRG.125700.112";
chr3	StringTie	exon	113286964	113291748	1000	-	.	gene_id "MSTRG.125700"; transcript_id "MSTRG.125700.112"; exon_number "1";
chr3	StringTie	exon	113293952	113294038	1000	-	.	gene_id "MSTRG.125700"; transcript_id "MSTRG.125700.112"; exon_number "2";
chr3	StringTie	exon	113294465	113294564	1000	-	.	gene_id "MSTRG.125700"; transcript_id "MSTRG.125700.112"; exon_number "3";
chr3	StringTie	exon	113294687	113294821	1000	-	.	gene_id "MSTRG.125700"; transcript_id "MSTRG.125700.112"; exon_number "4";
chr3	StringTie	exon	113296725	113296885	1000	-	.	gene_id "MSTRG.125700"; transcript_id "MSTRG.125700.112"; exon_number "5";
chr3	StringTie	exon	113303916	113304117	1000	-	.	gene_id "MSTRG.125700"; transcript_id "MSTRG.125700.112"; exon_number "6";
chr3	StringTie	exon	113305036	113305152	1000	-	.	gene_id "MSTRG.125700"; transcript_id "MSTRG.125700.112"; exon_number "7";
chr3	StringTie	exon	113306201	113306331	1000	-	.	gene_id "MSTRG.125700"; transcript_id "MSTRG.125700.112"; exon_number "8";
chr3	StringTie	exon	113308158	113308268	1000	-	.	gene_id "MSTRG.125700"; transcript_id "MSTRG.125700.112"; exon_number "9";
chr3	StringTie	exon	113326445	113326640	1000	-	.	gene_id "MSTRG.125700"; transcript_id "MSTRG.125700.112"; exon_number "10";
chr3	StringTie	exon	113327616	113327819	1000	-	.	gene_id "MSTRG.125700"; transcript_id "MSTRG.125700.112"; exon_number "11";
chr3	StringTie	exon	113330168	113330668	1000	-	.	gene_id "MSTRG.125700"; transcript_id "MSTRG.125700.112"; exon_number "12";
chr3	StringTie	exon	113341744	113341918	1000	-	.	gene_id "MSTRG.125700"; transcript_id "MSTRG.125700.112"; exon_number "13";
chr3	StringTie	exon	113344516	113344712	1000	-	.	gene_id "MSTRG.125700"; transcript_id "MSTRG.125700.112"; exon_number "14";
chr3	StringTie	exon	113358745	113358873	1000	-	.	gene_id "MSTRG.125700"; transcript_id "MSTRG.125700.112"; exon_number "15";
chr3	StringTie	transcript	113286964	113515177	1000	-	.	gene_id "MSTRG.125700"; transcript_id "MSTRG.125700.113";
chr3	StringTie	exon	113286964	113291748	1000	-	.	gene_id "MSTRG.125700"; transcript_id "MSTRG.125700.113"; exon_number "1";
chr3	StringTie	exon	113293952	113294038	1000	-	.	gene_id "MSTRG.125700"; transcript_id "MSTRG.125700.113"; exon_number "2";
chr3	StringTie	exon	113294687	113294821	1000	-	.	gene_id "MSTRG.125700"; transcript_id "MSTRG.125700.113"; exon_number "3";
chr3	StringTie	exon	113296725	113296885	1000	-	.	gene_id "MSTRG.125700"; transcript_id "MSTRG.125700.113"; exon_number "4";
chr3	StringTie	exon	113303916	113304117	1000	-	.	gene_id "MSTRG.125700"; transcript_id "MSTRG.125700.113"; exon_number "5";
chr3	StringTie	exon	113305036	113305152	1000	-	.	gene_id "MSTRG.125700"; transcript_id "MSTRG.125700.113"; exon_number "6";
chr3	StringTie	exon	113306201	113306331	1000	-	.	gene_id "MSTRG.125700"; transcript_id "MSTRG.125700.113"; exon_number "7";
chr3	StringTie	exon	113308158	113308268	1000	-	.	gene_id "MSTRG.125700"; transcript_id "MSTRG.125700.113"; exon_number "8";
chr3	StringTie	exon	113326445	113326640	1000	-	.	gene_id "MSTRG.125700"; transcript_id "MSTRG.125700.113"; exon_number "9";
chr3	StringTie	exon	113327616	113327819	1000	-	.	gene_id "MSTRG.125700"; transcript_id "MSTRG.125700.113"; exon_number "10";
chr3	StringTie	exon	113330168	113330668	1000	-	.	gene_id "MSTRG.125700"; transcript_id "MSTRG.125700.113"; exon_number "11";
chr3	StringTie	exon	113330798	113331009	1000	-	.	gene_id "MSTRG.125700"; transcript_id "MSTRG.125700.113"; exon_number "12";
chr3	StringTie	exon	113331709	113331782	1000	-	.	gene_id "MSTRG.125700"; transcript_id "MSTRG.125700.113"; exon_number "13";
chr3	StringTie	exon	113333406	113333583	1000	-	.	gene_id "MSTRG.125700"; transcript_id "MSTRG.125700.113"; exon_number "14";
chr3	StringTie	exon	113341744	113341918	1000	-	.	gene_id "MSTRG.125700"; transcript_id "MSTRG.125700.113"; exon_number "15";
chr3	StringTie	exon	113344516	113344712	1000	-	.	gene_id "MSTRG.125700"; transcript_id "MSTRG.125700.113"; exon_number "16";
chr3	StringTie	exon	113358745	113358875	1000	-	.	gene_id "MSTRG.125700"; transcript_id "MSTRG.125700.113"; exon_number "17";
chr3	StringTie	exon	113363145	113363307	1000	-	.	gene_id "MSTRG.125700"; transcript_id "MSTRG.125700.113"; exon_number "18";
chr3	StringTie	exon	113363477	113363532	1000	-	.	gene_id "MSTRG.125700"; transcript_id "MSTRG.125700.113"; exon_number "19";
chr3	StringTie	exon	113366039	113366309	1000	-	.	gene_id "MSTRG.125700"; transcript_id "MSTRG.125700.113"; exon_number "20";
chr3	StringTie	exon	113379306	113379551	1000	-	.	gene_id "MSTRG.125700"; transcript_id "MSTRG.125700.113"; exon_number "21";
chr3	StringTie	exon	113380899	113381060	1000	-	.	gene_id "MSTRG.125700"; transcript_id "MSTRG.125700.113"; exon_number "22";
chr3	StringTie	exon	113395750	113395860	1000	-	.	gene_id "MSTRG.125700"; transcript_id "MSTRG.125700.113"; exon_number "23";
chr3	StringTie	exon	113396518	113396727	1000	-	.	gene_id "MSTRG.125700"; transcript_id "MSTRG.125700.113"; exon_number "24";
chr3	StringTie	exon	113399906	113400000	1000	-	.	gene_id "MSTRG.125700"; transcript_id "MSTRG.125700.113"; exon_number "25";
chr3	StringTie	exon	113400545	113400644	1000	-	.	gene_id "MSTRG.125700"; transcript_id "MSTRG.125700.113"; exon_number "26";
chr3	StringTie	exon	113401240	113401287	1000	-	.	gene_id "MSTRG.125700"; transcript_id "MSTRG.125700.113"; exon_number "27";
chr3	StringTie	exon	113401584	113401739	1000	-	.	gene_id "MSTRG.125700"; transcript_id "MSTRG.125700.113"; exon_number "28";
chr3	StringTie	exon	113403852	113404016	1000	-	.	gene_id "MSTRG.125700"; transcript_id "MSTRG.125700.113"; exon_number "29";
chr3	StringTie	exon	113406927	113407041	1000	-	.	gene_id "MSTRG.125700"; transcript_id "MSTRG.125700.113"; exon_number "30";
chr3	StringTie	exon	113409106	113409322	1000	-	.	gene_id "MSTRG.125700"; transcript_id "MSTRG.125700.113"; exon_number "31";
chr3	StringTie	exon	113416525	113416627	1000	-	.	gene_id "MSTRG.125700"; transcript_id "MSTRG.125700.113"; exon_number "32";
chr3	StringTie	exon	113420017	113420179	1000	-	.	gene_id "MSTRG.125700"; transcript_id "MSTRG.125700.113"; exon_number "33";
chr3	StringTie	exon	113426124	113426277	1000	-	.	gene_id "MSTRG.125700"; transcript_id "MSTRG.125700.113"; exon_number "34";
chr3	StringTie	exon	113427187	113427339	1000	-	.	gene_id "MSTRG.125700"; transcript_id "MSTRG.125700.113"; exon_number "35";
chr3	StringTie	exon	113433565	113433669	1000	-	.	gene_id "MSTRG.125700"; transcript_id "MSTRG.125700.113"; exon_number "36";
chr3	StringTie	exon	113441453	113445360	1000	-	.	gene_id "MSTRG.125700"; transcript_id "MSTRG.125700.113"; exon_number "37";
chr3	StringTie	exon	113446589	113446676	1000	-	.	gene_id "MSTRG.125700"; transcript_id "MSTRG.125700.113"; exon_number "38";
chr3	StringTie	exon	113448038	113448140	1000	-	.	gene_id "MSTRG.125700"; transcript_id "MSTRG.125700.113"; exon_number "39";
chr3	StringTie	exon	113450336	113450516	1000	-	.	gene_id "MSTRG.125700"; transcript_id "MSTRG.125700.113"; exon_number "40";
chr3	StringTie	exon	113453466	113453950	1000	-	.	gene_id "MSTRG.125700"; transcript_id "MSTRG.125700.113"; exon_number "41";
chr3	StringTie	exon	113457136	113457357	1000	-	.	gene_id "MSTRG.125700"; transcript_id "MSTRG.125700.113"; exon_number "42";
chr3	StringTie	exon	113460617	113460764	1000	-	.	gene_id "MSTRG.125700"; transcript_id "MSTRG.125700.113"; exon_number "43";
chr3	StringTie	exon	113465653	113465784	1000	-	.	gene_id "MSTRG.125700"; transcript_id "MSTRG.125700.113"; exon_number "44";
chr3	StringTie	exon	113468139	113468404	1000	-	.	gene_id "MSTRG.125700"; transcript_id "MSTRG.125700.113"; exon_number "45";
chr3	StringTie	exon	113468762	113468899	1000	-	.	gene_id "MSTRG.125700"; transcript_id "MSTRG.125700.113"; exon_number "46";
chr3	StringTie	exon	113469099	113469238	1000	-	.	gene_id "MSTRG.125700"; transcript_id "MSTRG.125700.113"; exon_number "47";
chr3	StringTie	exon	113488945	113489063	1000	-	.	gene_id "MSTRG.125700"; transcript_id "MSTRG.125700.113"; exon_number "48";
chr3	StringTie	exon	113493206	113493312	1000	-	.	gene_id "MSTRG.125700"; transcript_id "MSTRG.125700.113"; exon_number "49";
chr3	StringTie	exon	113494049	113494142	1000	-	.	gene_id "MSTRG.125700"; transcript_id "MSTRG.125700.113"; exon_number "50";
chr3	StringTie	exon	113499439	113499582	1000	-	.	gene_id "MSTRG.125700"; transcript_id "MSTRG.125700.113"; exon_number "51";
chr3	StringTie	exon	113503180	113503227	1000	-	.	gene_id "MSTRG.125700"; transcript_id "MSTRG.125700.113"; exon_number "52";
chr3	StringTie	exon	113506507	113506605	1000	-	.	gene_id "MSTRG.125700"; transcript_id "MSTRG.125700.113"; exon_number "53";
chr3	StringTie	exon	113514897	113515177	1000	-	.	gene_id "MSTRG.125700"; transcript_id "MSTRG.125700.113"; exon_number "54";
chr3	StringTie	transcript	113286966	113515165	1000	-	.	gene_id "MSTRG.125700"; transcript_id "MSTRG.125700.114";
chr3	StringTie	exon	113286966	113291748	1000	-	.	gene_id "MSTRG.125700"; transcript_id "MSTRG.125700.114"; exon_number "1";
chr3	StringTie	exon	113294687	113294821	1000	-	.	gene_id "MSTRG.125700"; transcript_id "MSTRG.125700.114"; exon_number "2";
chr3	StringTie	exon	113296725	113296885	1000	-	.	gene_id "MSTRG.125700"; transcript_id "MSTRG.125700.114"; exon_number "3";
chr3	StringTie	exon	113303916	113304117	1000	-	.	gene_id "MSTRG.125700"; transcript_id "MSTRG.125700.114"; exon_number "4";
chr3	StringTie	exon	113305036	113305152	1000	-	.	gene_id "MSTRG.125700"; transcript_id "MSTRG.125700.114"; exon_number "5";
chr3	StringTie	exon	113306201	113306331	1000	-	.	gene_id "MSTRG.125700"; transcript_id "MSTRG.125700.114"; exon_number "6";
chr3	StringTie	exon	113308158	113308268	1000	-	.	gene_id "MSTRG.125700"; transcript_id "MSTRG.125700.114"; exon_number "7";
chr3	StringTie	exon	113326445	113326640	1000	-	.	gene_id "MSTRG.125700"; transcript_id "MSTRG.125700.114"; exon_number "8";
chr3	StringTie	exon	113327616	113327819	1000	-	.	gene_id "MSTRG.125700"; transcript_id "MSTRG.125700.114"; exon_number "9";
chr3	StringTie	exon	113330168	113331782	1000	-	.	gene_id "MSTRG.125700"; transcript_id "MSTRG.125700.114"; exon_number "10";
chr3	StringTie	exon	113333406	113333583	1000	-	.	gene_id "MSTRG.125700"; transcript_id "MSTRG.125700.114"; exon_number "11";
chr3	StringTie	exon	113341744	113341918	1000	-	.	gene_id "MSTRG.125700"; transcript_id "MSTRG.125700.114"; exon_number "12";
chr3	StringTie	exon	113344516	113344712	1000	-	.	gene_id "MSTRG.125700"; transcript_id "MSTRG.125700.114"; exon_number "13";
chr3	StringTie	exon	113358745	113358875	1000	-	.	gene_id "MSTRG.125700"; transcript_id "MSTRG.125700.114"; exon_number "14";
chr3	StringTie	exon	113363145	113363307	1000	-	.	gene_id "MSTRG.125700"; transcript_id "MSTRG.125700.114"; exon_number "15";
chr3	StringTie	exon	113363477	113363532	1000	-	.	gene_id "MSTRG.125700"; transcript_id "MSTRG.125700.114"; exon_number "16";
chr3	StringTie	exon	113366039	113366309	1000	-	.	gene_id "MSTRG.125700"; transcript_id "MSTRG.125700.114"; exon_number "17";
chr3	StringTie	exon	113379306	113379551	1000	-	.	gene_id "MSTRG.125700"; transcript_id "MSTRG.125700.114"; exon_number "18";
chr3	StringTie	exon	113380899	113381060	1000	-	.	gene_id "MSTRG.125700"; transcript_id "MSTRG.125700.114"; exon_number "19";
chr3	StringTie	exon	113395750	113395860	1000	-	.	gene_id "MSTRG.125700"; transcript_id "MSTRG.125700.114"; exon_number "20";
chr3	StringTie	exon	113396518	113396727	1000	-	.	gene_id "MSTRG.125700"; transcript_id "MSTRG.125700.114"; exon_number "21";
chr3	StringTie	exon	113399906	113400000	1000	-	.	gene_id "MSTRG.125700"; transcript_id "MSTRG.125700.114"; exon_number "22";
chr3	StringTie	exon	113400545	113400644	1000	-	.	gene_id "MSTRG.125700"; transcript_id "MSTRG.125700.114"; exon_number "23";
chr3	StringTie	exon	113401240	113401287	1000	-	.	gene_id "MSTRG.125700"; transcript_id "MSTRG.125700.114"; exon_number "24";
chr3	StringTie	exon	113401584	113401739	1000	-	.	gene_id "MSTRG.125700"; transcript_id "MSTRG.125700.114"; exon_number "25";
chr3	StringTie	exon	113403852	113404016	1000	-	.	gene_id "MSTRG.125700"; transcript_id "MSTRG.125700.114"; exon_number "26";
chr3	StringTie	exon	113406927	113407041	1000	-	.	gene_id "MSTRG.125700"; transcript_id "MSTRG.125700.114"; exon_number "27";
chr3	StringTie	exon	113409106	113409322	1000	-	.	gene_id "MSTRG.125700"; transcript_id "MSTRG.125700.114"; exon_number "28";
chr3	StringTie	exon	113416525	113416627	1000	-	.	gene_id "MSTRG.125700"; transcript_id "MSTRG.125700.114"; exon_number "29";
chr3	StringTie	exon	113420017	113420179	1000	-	.	gene_id "MSTRG.125700"; transcript_id "MSTRG.125700.114"; exon_number "30";
chr3	StringTie	exon	113426124	113426277	1000	-	.	gene_id "MSTRG.125700"; transcript_id "MSTRG.125700.114"; exon_number "31";
chr3	StringTie	exon	113427187	113427339	1000	-	.	gene_id "MSTRG.125700"; transcript_id "MSTRG.125700.114"; exon_number "32";
chr3	StringTie	exon	113433565	113433669	1000	-	.	gene_id "MSTRG.125700"; transcript_id "MSTRG.125700.114"; exon_number "33";
chr3	StringTie	exon	113441453	113441654	1000	-	.	gene_id "MSTRG.125700"; transcript_id "MSTRG.125700.114"; exon_number "34";
chr3	StringTie	exon	113444741	113445360	1000	-	.	gene_id "MSTRG.125700"; transcript_id "MSTRG.125700.114"; exon_number "35";
chr3	StringTie	exon	113446589	113446676	1000	-	.	gene_id "MSTRG.125700"; transcript_id "MSTRG.125700.114"; exon_number "36";
chr3	StringTie	exon	113448038	113448140	1000	-	.	gene_id "MSTRG.125700"; transcript_id "MSTRG.125700.114"; exon_number "37";
chr3	StringTie	exon	113450336	113450516	1000	-	.	gene_id "MSTRG.125700"; transcript_id "MSTRG.125700.114"; exon_number "38";
chr3	StringTie	exon	113453466	113453950	1000	-	.	gene_id "MSTRG.125700"; transcript_id "MSTRG.125700.114"; exon_number "39";
chr3	StringTie	exon	113457136	113457357	1000	-	.	gene_id "MSTRG.125700"; transcript_id "MSTRG.125700.114"; exon_number "40";
chr3	StringTie	exon	113460617	113460764	1000	-	.	gene_id "MSTRG.125700"; transcript_id "MSTRG.125700.114"; exon_number "41";
chr3	StringTie	exon	113465653	113465784	1000	-	.	gene_id "MSTRG.125700"; transcript_id "MSTRG.125700.114"; exon_number "42";
chr3	StringTie	exon	113468139	113468404	1000	-	.	gene_id "MSTRG.125700"; transcript_id "MSTRG.125700.114"; exon_number "43";
chr3	StringTie	exon	113468762	113468899	1000	-	.	gene_id "MSTRG.125700"; transcript_id "MSTRG.125700.114"; exon_number "44";
chr3	StringTie	exon	113469099	113469238	1000	-	.	gene_id "MSTRG.125700"; transcript_id "MSTRG.125700.114"; exon_number "45";
chr3	StringTie	exon	113488945	113489063	1000	-	.	gene_id "MSTRG.125700"; transcript_id "MSTRG.125700.114"; exon_number "46";
chr3	StringTie	exon	113493206	113493312	1000	-	.	gene_id "MSTRG.125700"; transcript_id "MSTRG.125700.114"; exon_number "47";
chr3	StringTie	exon	113494049	113494142	1000	-	.	gene_id "MSTRG.125700"; transcript_id "MSTRG.125700.114"; exon_number "48";
chr3	StringTie	exon	113499439	113499582	1000	-	.	gene_id "MSTRG.125700"; transcript_id "MSTRG.125700.114"; exon_number "49";
chr3	StringTie	exon	113503180	113503227	1000	-	.	gene_id "MSTRG.125700"; transcript_id "MSTRG.125700.114"; exon_number "50";
chr3	StringTie	exon	113506507	113506605	1000	-	.	gene_id "MSTRG.125700"; transcript_id "MSTRG.125700.114"; exon_number "51";
chr3	StringTie	exon	113514885	113515165	1000	-	.	gene_id "MSTRG.125700"; transcript_id "MSTRG.125700.114"; exon_number "52";
chr3	StringTie	transcript	113286969	113515173	1000	-	.	gene_id "MSTRG.125700"; transcript_id "MSTRG.125700.115";
chr3	StringTie	exon	113286969	113291748	1000	-	.	gene_id "MSTRG.125700"; transcript_id "MSTRG.125700.115"; exon_number "1";
chr3	StringTie	exon	113293952	113294821	1000	-	.	gene_id "MSTRG.125700"; transcript_id "MSTRG.125700.115"; exon_number "2";
chr3	StringTie	exon	113296725	113296885	1000	-	.	gene_id "MSTRG.125700"; transcript_id "MSTRG.125700.115"; exon_number "3";
chr3	StringTie	exon	113303916	113304117	1000	-	.	gene_id "MSTRG.125700"; transcript_id "MSTRG.125700.115"; exon_number "4";
chr3	StringTie	exon	113305036	113305152	1000	-	.	gene_id "MSTRG.125700"; transcript_id "MSTRG.125700.115"; exon_number "5";
chr3	StringTie	exon	113306201	113306331	1000	-	.	gene_id "MSTRG.125700"; transcript_id "MSTRG.125700.115"; exon_number "6";
chr3	StringTie	exon	113308158	113308268	1000	-	.	gene_id "MSTRG.125700"; transcript_id "MSTRG.125700.115"; exon_number "7";
chr3	StringTie	exon	113326445	113326640	1000	-	.	gene_id "MSTRG.125700"; transcript_id "MSTRG.125700.115"; exon_number "8";
chr3	StringTie	exon	113327616	113327819	1000	-	.	gene_id "MSTRG.125700"; transcript_id "MSTRG.125700.115"; exon_number "9";
chr3	StringTie	exon	113330168	113330668	1000	-	.	gene_id "MSTRG.125700"; transcript_id "MSTRG.125700.115"; exon_number "10";
chr3	StringTie	exon	113333406	113333583	1000	-	.	gene_id "MSTRG.125700"; transcript_id "MSTRG.125700.115"; exon_number "11";
chr3	StringTie	exon	113341744	113341918	1000	-	.	gene_id "MSTRG.125700"; transcript_id "MSTRG.125700.115"; exon_number "12";
chr3	StringTie	exon	113344516	113344712	1000	-	.	gene_id "MSTRG.125700"; transcript_id "MSTRG.125700.115"; exon_number "13";
chr3	StringTie	exon	113358745	113358875	1000	-	.	gene_id "MSTRG.125700"; transcript_id "MSTRG.125700.115"; exon_number "14";
chr3	StringTie	exon	113363145	113363307	1000	-	.	gene_id "MSTRG.125700"; transcript_id "MSTRG.125700.115"; exon_number "15";
chr3	StringTie	exon	113363477	113363532	1000	-	.	gene_id "MSTRG.125700"; transcript_id "MSTRG.125700.115"; exon_number "16";
chr3	StringTie	exon	113366039	113366309	1000	-	.	gene_id "MSTRG.125700"; transcript_id "MSTRG.125700.115"; exon_number "17";
chr3	StringTie	exon	113379306	113379551	1000	-	.	gene_id "MSTRG.125700"; transcript_id "MSTRG.125700.115"; exon_number "18";
chr3	StringTie	exon	113380899	113381060	1000	-	.	gene_id "MSTRG.125700"; transcript_id "MSTRG.125700.115"; exon_number "19";
chr3	StringTie	exon	113395750	113395860	1000	-	.	gene_id "MSTRG.125700"; transcript_id "MSTRG.125700.115"; exon_number "20";
chr3	StringTie	exon	113396518	113396727	1000	-	.	gene_id "MSTRG.125700"; transcript_id "MSTRG.125700.115"; exon_number "21";
chr3	StringTie	exon	113399906	113400000	1000	-	.	gene_id "MSTRG.125700"; transcript_id "MSTRG.125700.115"; exon_number "22";
chr3	StringTie	exon	113400545	113400644	1000	-	.	gene_id "MSTRG.125700"; transcript_id "MSTRG.125700.115"; exon_number "23";
chr3	StringTie	exon	113401240	113401287	1000	-	.	gene_id "MSTRG.125700"; transcript_id "MSTRG.125700.115"; exon_number "24";
chr3	StringTie	exon	113401584	113401739	1000	-	.	gene_id "MSTRG.125700"; transcript_id "MSTRG.125700.115"; exon_number "25";
chr3	StringTie	exon	113403852	113404016	1000	-	.	gene_id "MSTRG.125700"; transcript_id "MSTRG.125700.115"; exon_number "26";
chr3	StringTie	exon	113406927	113407041	1000	-	.	gene_id "MSTRG.125700"; transcript_id "MSTRG.125700.115"; exon_number "27";
chr3	StringTie	exon	113409106	113409322	1000	-	.	gene_id "MSTRG.125700"; transcript_id "MSTRG.125700.115"; exon_number "28";
chr3	StringTie	exon	113416525	113416627	1000	-	.	gene_id "MSTRG.125700"; transcript_id "MSTRG.125700.115"; exon_number "29";
chr3	StringTie	exon	113433565	113433669	1000	-	.	gene_id "MSTRG.125700"; transcript_id "MSTRG.125700.115"; exon_number "30";
chr3	StringTie	exon	113441453	113441852	1000	-	.	gene_id "MSTRG.125700"; transcript_id "MSTRG.125700.115"; exon_number "31";
chr3	StringTie	exon	113444741	113445360	1000	-	.	gene_id "MSTRG.125700"; transcript_id "MSTRG.125700.115"; exon_number "32";
chr3	StringTie	exon	113446589	113446676	1000	-	.	gene_id "MSTRG.125700"; transcript_id "MSTRG.125700.115"; exon_number "33";
chr3	StringTie	exon	113448038	113448140	1000	-	.	gene_id "MSTRG.125700"; transcript_id "MSTRG.125700.115"; exon_number "34";
chr3	StringTie	exon	113450336	113450516	1000	-	.	gene_id "MSTRG.125700"; transcript_id "MSTRG.125700.115"; exon_number "35";
chr3	StringTie	exon	113453466	113453950	1000	-	.	gene_id "MSTRG.125700"; transcript_id "MSTRG.125700.115"; exon_number "36";
chr3	StringTie	exon	113457136	113457357	1000	-	.	gene_id "MSTRG.125700"; transcript_id "MSTRG.125700.115"; exon_number "37";
chr3	StringTie	exon	113460617	113460764	1000	-	.	gene_id "MSTRG.125700"; transcript_id "MSTRG.125700.115"; exon_number "38";
chr3	StringTie	exon	113465653	113465784	1000	-	.	gene_id "MSTRG.125700"; transcript_id "MSTRG.125700.115"; exon_number "39";
chr3	StringTie	exon	113468139	113468404	1000	-	.	gene_id "MSTRG.125700"; transcript_id "MSTRG.125700.115"; exon_number "40";
chr3	StringTie	exon	113468762	113468899	1000	-	.	gene_id "MSTRG.125700"; transcript_id "MSTRG.125700.115"; exon_number "41";
chr3	StringTie	exon	113469099	113469238	1000	-	.	gene_id "MSTRG.125700"; transcript_id "MSTRG.125700.115"; exon_number "42";
chr3	StringTie	exon	113488945	113489063	1000	-	.	gene_id "MSTRG.125700"; transcript_id "MSTRG.125700.115"; exon_number "43";
chr3	StringTie	exon	113493206	113493312	1000	-	.	gene_id "MSTRG.125700"; transcript_id "MSTRG.125700.115"; exon_number "44";
chr3	StringTie	exon	113494049	113494142	1000	-	.	gene_id "MSTRG.125700"; transcript_id "MSTRG.125700.115"; exon_number "45";
chr3	StringTie	exon	113499439	113499582	1000	-	.	gene_id "MSTRG.125700"; transcript_id "MSTRG.125700.115"; exon_number "46";
chr3	StringTie	exon	113503180	113503227	1000	-	.	gene_id "MSTRG.125700"; transcript_id "MSTRG.125700.115"; exon_number "47";
chr3	StringTie	exon	113506507	113506605	1000	-	.	gene_id "MSTRG.125700"; transcript_id "MSTRG.125700.115"; exon_number "48";
chr3	StringTie	exon	113515080	113515173	1000	-	.	gene_id "MSTRG.125700"; transcript_id "MSTRG.125700.115"; exon_number "49";
chr3	StringTie	transcript	113291557	113515179	1000	-	.	gene_id "MSTRG.125700"; transcript_id "MSTRG.125700.119";
chr3	StringTie	exon	113291557	113291748	1000	-	.	gene_id "MSTRG.125700"; transcript_id "MSTRG.125700.119"; exon_number "1";
chr3	StringTie	exon	113294687	113294821	1000	-	.	gene_id "MSTRG.125700"; transcript_id "MSTRG.125700.119"; exon_number "2";
chr3	StringTie	exon	113296725	113296885	1000	-	.	gene_id "MSTRG.125700"; transcript_id "MSTRG.125700.119"; exon_number "3";
chr3	StringTie	exon	113303916	113304117	1000	-	.	gene_id "MSTRG.125700"; transcript_id "MSTRG.125700.119"; exon_number "4";
chr3	StringTie	exon	113305036	113305152	1000	-	.	gene_id "MSTRG.125700"; transcript_id "MSTRG.125700.119"; exon_number "5";
chr3	StringTie	exon	113306201	113306331	1000	-	.	gene_id "MSTRG.125700"; transcript_id "MSTRG.125700.119"; exon_number "6";
chr3	StringTie	exon	113308158	113308268	1000	-	.	gene_id "MSTRG.125700"; transcript_id "MSTRG.125700.119"; exon_number "7";
chr3	StringTie	exon	113326445	113326640	1000	-	.	gene_id "MSTRG.125700"; transcript_id "MSTRG.125700.119"; exon_number "8";
chr3	StringTie	exon	113327616	113327819	1000	-	.	gene_id "MSTRG.125700"; transcript_id "MSTRG.125700.119"; exon_number "9";
chr3	StringTie	exon	113330168	113330668	1000	-	.	gene_id "MSTRG.125700"; transcript_id "MSTRG.125700.119"; exon_number "10";
chr3	StringTie	exon	113333406	113333583	1000	-	.	gene_id "MSTRG.125700"; transcript_id "MSTRG.125700.119"; exon_number "11";
chr3	StringTie	exon	113341744	113341918	1000	-	.	gene_id "MSTRG.125700"; transcript_id "MSTRG.125700.119"; exon_number "12";
chr3	StringTie	exon	113344516	113344712	1000	-	.	gene_id "MSTRG.125700"; transcript_id "MSTRG.125700.119"; exon_number "13";
chr3	StringTie	exon	113358745	113358875	1000	-	.	gene_id "MSTRG.125700"; transcript_id "MSTRG.125700.119"; exon_number "14";
chr3	StringTie	exon	113363145	113363307	1000	-	.	gene_id "MSTRG.125700"; transcript_id "MSTRG.125700.119"; exon_number "15";
chr3	StringTie	exon	113363477	113363532	1000	-	.	gene_id "MSTRG.125700"; transcript_id "MSTRG.125700.119"; exon_number "16";
chr3	StringTie	exon	113366039	113366309	1000	-	.	gene_id "MSTRG.125700"; transcript_id "MSTRG.125700.119"; exon_number "17";
chr3	StringTie	exon	113373411	113373556	1000	-	.	gene_id "MSTRG.125700"; transcript_id "MSTRG.125700.119"; exon_number "18";
chr3	StringTie	exon	113379306	113379551	1000	-	.	gene_id "MSTRG.125700"; transcript_id "MSTRG.125700.119"; exon_number "19";
chr3	StringTie	exon	113380899	113381060	1000	-	.	gene_id "MSTRG.125700"; transcript_id "MSTRG.125700.119"; exon_number "20";
chr3	StringTie	exon	113395750	113395860	1000	-	.	gene_id "MSTRG.125700"; transcript_id "MSTRG.125700.119"; exon_number "21";
chr3	StringTie	exon	113396518	113396727	1000	-	.	gene_id "MSTRG.125700"; transcript_id "MSTRG.125700.119"; exon_number "22";
chr3	StringTie	exon	113399906	113400000	1000	-	.	gene_id "MSTRG.125700"; transcript_id "MSTRG.125700.119"; exon_number "23";
chr3	StringTie	exon	113400545	113400644	1000	-	.	gene_id "MSTRG.125700"; transcript_id "MSTRG.125700.119"; exon_number "24";
chr3	StringTie	exon	113401240	113401287	1000	-	.	gene_id "MSTRG.125700"; transcript_id "MSTRG.125700.119"; exon_number "25";
chr3	StringTie	exon	113401584	113401739	1000	-	.	gene_id "MSTRG.125700"; transcript_id "MSTRG.125700.119"; exon_number "26";
chr3	StringTie	exon	113403852	113404016	1000	-	.	gene_id "MSTRG.125700"; transcript_id "MSTRG.125700.119"; exon_number "27";
chr3	StringTie	exon	113406927	113407041	1000	-	.	gene_id "MSTRG.125700"; transcript_id "MSTRG.125700.119"; exon_number "28";
chr3	StringTie	exon	113409106	113409322	1000	-	.	gene_id "MSTRG.125700"; transcript_id "MSTRG.125700.119"; exon_number "29";
chr3	StringTie	exon	113416525	113416627	1000	-	.	gene_id "MSTRG.125700"; transcript_id "MSTRG.125700.119"; exon_number "30";
chr3	StringTie	exon	113420017	113420179	1000	-	.	gene_id "MSTRG.125700"; transcript_id "MSTRG.125700.119"; exon_number "31";
chr3	StringTie	exon	113426124	113426277	1000	-	.	gene_id "MSTRG.125700"; transcript_id "MSTRG.125700.119"; exon_number "32";
chr3	StringTie	exon	113427187	113427339	1000	-	.	gene_id "MSTRG.125700"; transcript_id "MSTRG.125700.119"; exon_number "33";
chr3	StringTie	exon	113433565	113433669	1000	-	.	gene_id "MSTRG.125700"; transcript_id "MSTRG.125700.119"; exon_number "34";
chr3	StringTie	exon	113441453	113441654	1000	-	.	gene_id "MSTRG.125700"; transcript_id "MSTRG.125700.119"; exon_number "35";
chr3	StringTie	exon	113444741	113445360	1000	-	.	gene_id "MSTRG.125700"; transcript_id "MSTRG.125700.119"; exon_number "36";
chr3	StringTie	exon	113446589	113446676	1000	-	.	gene_id "MSTRG.125700"; transcript_id "MSTRG.125700.119"; exon_number "37";
chr3	StringTie	exon	113448038	113448140	1000	-	.	gene_id "MSTRG.125700"; transcript_id "MSTRG.125700.119"; exon_number "38";
chr3	StringTie	exon	113450336	113450516	1000	-	.	gene_id "MSTRG.125700"; transcript_id "MSTRG.125700.119"; exon_number "39";
chr3	StringTie	exon	113453466	113453950	1000	-	.	gene_id "MSTRG.125700"; transcript_id "MSTRG.125700.119"; exon_number "40";
chr3	StringTie	exon	113457136	113457357	1000	-	.	gene_id "MSTRG.125700"; transcript_id "MSTRG.125700.119"; exon_number "41";
chr3	StringTie	exon	113460617	113460764	1000	-	.	gene_id "MSTRG.125700"; transcript_id "MSTRG.125700.119"; exon_number "42";
chr3	StringTie	exon	113465653	113465784	1000	-	.	gene_id "MSTRG.125700"; transcript_id "MSTRG.125700.119"; exon_number "43";
chr3	StringTie	exon	113468139	113468404	1000	-	.	gene_id "MSTRG.125700"; transcript_id "MSTRG.125700.119"; exon_number "44";
chr3	StringTie	exon	113468762	113468899	1000	-	.	gene_id "MSTRG.125700"; transcript_id "MSTRG.125700.119"; exon_number "45";
chr3	StringTie	exon	113469099	113469238	1000	-	.	gene_id "MSTRG.125700"; transcript_id "MSTRG.125700.119"; exon_number "46";
chr3	StringTie	exon	113488945	113489063	1000	-	.	gene_id "MSTRG.125700"; transcript_id "MSTRG.125700.119"; exon_number "47";
chr3	StringTie	exon	113493206	113493312	1000	-	.	gene_id "MSTRG.125700"; transcript_id "MSTRG.125700.119"; exon_number "48";
chr3	StringTie	exon	113494049	113494121	1000	-	.	gene_id "MSTRG.125700"; transcript_id "MSTRG.125700.119"; exon_number "49";
chr3	StringTie	exon	113499439	113499582	1000	-	.	gene_id "MSTRG.125700"; transcript_id "MSTRG.125700.119"; exon_number "50";
chr3	StringTie	exon	113503180	113503227	1000	-	.	gene_id "MSTRG.125700"; transcript_id "MSTRG.125700.119"; exon_number "51";
chr3	StringTie	exon	113506507	113506605	1000	-	.	gene_id "MSTRG.125700"; transcript_id "MSTRG.125700.119"; exon_number "52";
chr3	StringTie	exon	113515080	113515179	1000	-	.	gene_id "MSTRG.125700"; transcript_id "MSTRG.125700.119"; exon_number "53";
chr3	StringTie	transcript	113286393	113515177	1000	-	.	gene_id "MSTRG.125700"; transcript_id "MSTRG.125700.12";
chr3	StringTie	exon	113286393	113291748	1000	-	.	gene_id "MSTRG.125700"; transcript_id "MSTRG.125700.12"; exon_number "1";
chr3	StringTie	exon	113293952	113294038	1000	-	.	gene_id "MSTRG.125700"; transcript_id "MSTRG.125700.12"; exon_number "2";
chr3	StringTie	exon	113294687	113294821	1000	-	.	gene_id "MSTRG.125700"; transcript_id "MSTRG.125700.12"; exon_number "3";
chr3	StringTie	exon	113296725	113296885	1000	-	.	gene_id "MSTRG.125700"; transcript_id "MSTRG.125700.12"; exon_number "4";
chr3	StringTie	exon	113303916	113304117	1000	-	.	gene_id "MSTRG.125700"; transcript_id "MSTRG.125700.12"; exon_number "5";
chr3	StringTie	exon	113305036	113305152	1000	-	.	gene_id "MSTRG.125700"; transcript_id "MSTRG.125700.12"; exon_number "6";
chr3	StringTie	exon	113306201	113306331	1000	-	.	gene_id "MSTRG.125700"; transcript_id "MSTRG.125700.12"; exon_number "7";
chr3	StringTie	exon	113308158	113308268	1000	-	.	gene_id "MSTRG.125700"; transcript_id "MSTRG.125700.12"; exon_number "8";
chr3	StringTie	exon	113326445	113326640	1000	-	.	gene_id "MSTRG.125700"; transcript_id "MSTRG.125700.12"; exon_number "9";
chr3	StringTie	exon	113327616	113327819	1000	-	.	gene_id "MSTRG.125700"; transcript_id "MSTRG.125700.12"; exon_number "10";
chr3	StringTie	exon	113330168	113330668	1000	-	.	gene_id "MSTRG.125700"; transcript_id "MSTRG.125700.12"; exon_number "11";
chr3	StringTie	exon	113341744	113341918	1000	-	.	gene_id "MSTRG.125700"; transcript_id "MSTRG.125700.12"; exon_number "12";
chr3	StringTie	exon	113344516	113344712	1000	-	.	gene_id "MSTRG.125700"; transcript_id "MSTRG.125700.12"; exon_number "13";
chr3	StringTie	exon	113358745	113358875	1000	-	.	gene_id "MSTRG.125700"; transcript_id "MSTRG.125700.12"; exon_number "14";
chr3	StringTie	exon	113363145	113363307	1000	-	.	gene_id "MSTRG.125700"; transcript_id "MSTRG.125700.12"; exon_number "15";
chr3	StringTie	exon	113363477	113363532	1000	-	.	gene_id "MSTRG.125700"; transcript_id "MSTRG.125700.12"; exon_number "16";
chr3	StringTie	exon	113366039	113366309	1000	-	.	gene_id "MSTRG.125700"; transcript_id "MSTRG.125700.12"; exon_number "17";
chr3	StringTie	exon	113379306	113379551	1000	-	.	gene_id "MSTRG.125700"; transcript_id "MSTRG.125700.12"; exon_number "18";
chr3	StringTie	exon	113380899	113381060	1000	-	.	gene_id "MSTRG.125700"; transcript_id "MSTRG.125700.12"; exon_number "19";
chr3	StringTie	exon	113395750	113395860	1000	-	.	gene_id "MSTRG.125700"; transcript_id "MSTRG.125700.12"; exon_number "20";
chr3	StringTie	exon	113396518	113396727	1000	-	.	gene_id "MSTRG.125700"; transcript_id "MSTRG.125700.12"; exon_number "21";
chr3	StringTie	exon	113399906	113400000	1000	-	.	gene_id "MSTRG.125700"; transcript_id "MSTRG.125700.12"; exon_number "22";
chr3	StringTie	exon	113400545	113400644	1000	-	.	gene_id "MSTRG.125700"; transcript_id "MSTRG.125700.12"; exon_number "23";
chr3	StringTie	exon	113401240	113401287	1000	-	.	gene_id "MSTRG.125700"; transcript_id "MSTRG.125700.12"; exon_number "24";
chr3	StringTie	exon	113401584	113401739	1000	-	.	gene_id "MSTRG.125700"; transcript_id "MSTRG.125700.12"; exon_number "25";
chr3	StringTie	exon	113403852	113404016	1000	-	.	gene_id "MSTRG.125700"; transcript_id "MSTRG.125700.12"; exon_number "26";
chr3	StringTie	exon	113406927	113407041	1000	-	.	gene_id "MSTRG.125700"; transcript_id "MSTRG.125700.12"; exon_number "27";
chr3	StringTie	exon	113416525	113416627	1000	-	.	gene_id "MSTRG.125700"; transcript_id "MSTRG.125700.12"; exon_number "28";
chr3	StringTie	exon	113420017	113420179	1000	-	.	gene_id "MSTRG.125700"; transcript_id "MSTRG.125700.12"; exon_number "29";
chr3	StringTie	exon	113426124	113426277	1000	-	.	gene_id "MSTRG.125700"; transcript_id "MSTRG.125700.12"; exon_number "30";
chr3	StringTie	exon	113427187	113427339	1000	-	.	gene_id "MSTRG.125700"; transcript_id "MSTRG.125700.12"; exon_number "31";
chr3	StringTie	exon	113433565	113433669	1000	-	.	gene_id "MSTRG.125700"; transcript_id "MSTRG.125700.12"; exon_number "32";
chr3	StringTie	exon	113441453	113445360	1000	-	.	gene_id "MSTRG.125700"; transcript_id "MSTRG.125700.12"; exon_number "33";
chr3	StringTie	exon	113446589	113446676	1000	-	.	gene_id "MSTRG.125700"; transcript_id "MSTRG.125700.12"; exon_number "34";
chr3	StringTie	exon	113448038	113448140	1000	-	.	gene_id "MSTRG.125700"; transcript_id "MSTRG.125700.12"; exon_number "35";
chr3	StringTie	exon	113450336	113450516	1000	-	.	gene_id "MSTRG.125700"; transcript_id "MSTRG.125700.12"; exon_number "36";
chr3	StringTie	exon	113453466	113453950	1000	-	.	gene_id "MSTRG.125700"; transcript_id "MSTRG.125700.12"; exon_number "37";
chr3	StringTie	exon	113457136	113457357	1000	-	.	gene_id "MSTRG.125700"; transcript_id "MSTRG.125700.12"; exon_number "38";
chr3	StringTie	exon	113460617	113460764	1000	-	.	gene_id "MSTRG.125700"; transcript_id "MSTRG.125700.12"; exon_number "39";
chr3	StringTie	exon	113465653	113465784	1000	-	.	gene_id "MSTRG.125700"; transcript_id "MSTRG.125700.12"; exon_number "40";
chr3	StringTie	exon	113468139	113468404	1000	-	.	gene_id "MSTRG.125700"; transcript_id "MSTRG.125700.12"; exon_number "41";
chr3	StringTie	exon	113468762	113468899	1000	-	.	gene_id "MSTRG.125700"; transcript_id "MSTRG.125700.12"; exon_number "42";
chr3	StringTie	exon	113469099	113469238	1000	-	.	gene_id "MSTRG.125700"; transcript_id "MSTRG.125700.12"; exon_number "43";
chr3	StringTie	exon	113488945	113489063	1000	-	.	gene_id "MSTRG.125700"; transcript_id "MSTRG.125700.12"; exon_number "44";
chr3	StringTie	exon	113493206	113493312	1000	-	.	gene_id "MSTRG.125700"; transcript_id "MSTRG.125700.12"; exon_number "45";
chr3	StringTie	exon	113494049	113494142	1000	-	.	gene_id "MSTRG.125700"; transcript_id "MSTRG.125700.12"; exon_number "46";
chr3	StringTie	exon	113499439	113499582	1000	-	.	gene_id "MSTRG.125700"; transcript_id "MSTRG.125700.12"; exon_number "47";
chr3	StringTie	exon	113503180	113503227	1000	-	.	gene_id "MSTRG.125700"; transcript_id "MSTRG.125700.12"; exon_number "48";
chr3	StringTie	exon	113506507	113506605	1000	-	.	gene_id "MSTRG.125700"; transcript_id "MSTRG.125700.12"; exon_number "49";
chr3	StringTie	exon	113515080	113515177	1000	-	.	gene_id "MSTRG.125700"; transcript_id "MSTRG.125700.12"; exon_number "50";
chr3	StringTie	transcript	113291557	113515181	1000	-	.	gene_id "MSTRG.125700"; transcript_id "MSTRG.125700.120";
chr3	StringTie	exon	113291557	113291748	1000	-	.	gene_id "MSTRG.125700"; transcript_id "MSTRG.125700.120"; exon_number "1";
chr3	StringTie	exon	113294687	113294821	1000	-	.	gene_id "MSTRG.125700"; transcript_id "MSTRG.125700.120"; exon_number "2";
chr3	StringTie	exon	113296725	113296885	1000	-	.	gene_id "MSTRG.125700"; transcript_id "MSTRG.125700.120"; exon_number "3";
chr3	StringTie	exon	113303916	113304117	1000	-	.	gene_id "MSTRG.125700"; transcript_id "MSTRG.125700.120"; exon_number "4";
chr3	StringTie	exon	113305036	113305152	1000	-	.	gene_id "MSTRG.125700"; transcript_id "MSTRG.125700.120"; exon_number "5";
chr3	StringTie	exon	113306201	113306331	1000	-	.	gene_id "MSTRG.125700"; transcript_id "MSTRG.125700.120"; exon_number "6";
chr3	StringTie	exon	113308158	113308268	1000	-	.	gene_id "MSTRG.125700"; transcript_id "MSTRG.125700.120"; exon_number "7";
chr3	StringTie	exon	113326445	113326640	1000	-	.	gene_id "MSTRG.125700"; transcript_id "MSTRG.125700.120"; exon_number "8";
chr3	StringTie	exon	113327616	113327819	1000	-	.	gene_id "MSTRG.125700"; transcript_id "MSTRG.125700.120"; exon_number "9";
chr3	StringTie	exon	113330168	113330668	1000	-	.	gene_id "MSTRG.125700"; transcript_id "MSTRG.125700.120"; exon_number "10";
chr3	StringTie	exon	113333406	113333583	1000	-	.	gene_id "MSTRG.125700"; transcript_id "MSTRG.125700.120"; exon_number "11";
chr3	StringTie	exon	113341744	113341918	1000	-	.	gene_id "MSTRG.125700"; transcript_id "MSTRG.125700.120"; exon_number "12";
chr3	StringTie	exon	113344516	113344712	1000	-	.	gene_id "MSTRG.125700"; transcript_id "MSTRG.125700.120"; exon_number "13";
chr3	StringTie	exon	113358745	113358875	1000	-	.	gene_id "MSTRG.125700"; transcript_id "MSTRG.125700.120"; exon_number "14";
chr3	StringTie	exon	113363145	113363307	1000	-	.	gene_id "MSTRG.125700"; transcript_id "MSTRG.125700.120"; exon_number "15";
chr3	StringTie	exon	113363477	113363532	1000	-	.	gene_id "MSTRG.125700"; transcript_id "MSTRG.125700.120"; exon_number "16";
chr3	StringTie	exon	113366039	113366309	1000	-	.	gene_id "MSTRG.125700"; transcript_id "MSTRG.125700.120"; exon_number "17";
chr3	StringTie	exon	113373411	113373556	1000	-	.	gene_id "MSTRG.125700"; transcript_id "MSTRG.125700.120"; exon_number "18";
chr3	StringTie	exon	113379306	113379551	1000	-	.	gene_id "MSTRG.125700"; transcript_id "MSTRG.125700.120"; exon_number "19";
chr3	StringTie	exon	113380899	113381060	1000	-	.	gene_id "MSTRG.125700"; transcript_id "MSTRG.125700.120"; exon_number "20";
chr3	StringTie	exon	113395750	113395860	1000	-	.	gene_id "MSTRG.125700"; transcript_id "MSTRG.125700.120"; exon_number "21";
chr3	StringTie	exon	113396518	113396727	1000	-	.	gene_id "MSTRG.125700"; transcript_id "MSTRG.125700.120"; exon_number "22";
chr3	StringTie	exon	113399906	113400000	1000	-	.	gene_id "MSTRG.125700"; transcript_id "MSTRG.125700.120"; exon_number "23";
chr3	StringTie	exon	113400545	113400644	1000	-	.	gene_id "MSTRG.125700"; transcript_id "MSTRG.125700.120"; exon_number "24";
chr3	StringTie	exon	113401240	113401287	1000	-	.	gene_id "MSTRG.125700"; transcript_id "MSTRG.125700.120"; exon_number "25";
chr3	StringTie	exon	113401584	113401739	1000	-	.	gene_id "MSTRG.125700"; transcript_id "MSTRG.125700.120"; exon_number "26";
chr3	StringTie	exon	113403852	113404016	1000	-	.	gene_id "MSTRG.125700"; transcript_id "MSTRG.125700.120"; exon_number "27";
chr3	StringTie	exon	113406927	113407041	1000	-	.	gene_id "MSTRG.125700"; transcript_id "MSTRG.125700.120"; exon_number "28";
chr3	StringTie	exon	113409106	113409322	1000	-	.	gene_id "MSTRG.125700"; transcript_id "MSTRG.125700.120"; exon_number "29";
chr3	StringTie	exon	113416525	113416627	1000	-	.	gene_id "MSTRG.125700"; transcript_id "MSTRG.125700.120"; exon_number "30";
chr3	StringTie	exon	113420017	113420179	1000	-	.	gene_id "MSTRG.125700"; transcript_id "MSTRG.125700.120"; exon_number "31";
chr3	StringTie	exon	113426124	113426277	1000	-	.	gene_id "MSTRG.125700"; transcript_id "MSTRG.125700.120"; exon_number "32";
chr3	StringTie	exon	113427187	113427339	1000	-	.	gene_id "MSTRG.125700"; transcript_id "MSTRG.125700.120"; exon_number "33";
chr3	StringTie	exon	113433565	113433669	1000	-	.	gene_id "MSTRG.125700"; transcript_id "MSTRG.125700.120"; exon_number "34";
chr3	StringTie	exon	113441453	113441654	1000	-	.	gene_id "MSTRG.125700"; transcript_id "MSTRG.125700.120"; exon_number "35";
chr3	StringTie	exon	113441754	113445360	1000	-	.	gene_id "MSTRG.125700"; transcript_id "MSTRG.125700.120"; exon_number "36";
chr3	StringTie	exon	113446589	113446676	1000	-	.	gene_id "MSTRG.125700"; transcript_id "MSTRG.125700.120"; exon_number "37";
chr3	StringTie	exon	113448038	113448140	1000	-	.	gene_id "MSTRG.125700"; transcript_id "MSTRG.125700.120"; exon_number "38";
chr3	StringTie	exon	113450336	113450516	1000	-	.	gene_id "MSTRG.125700"; transcript_id "MSTRG.125700.120"; exon_number "39";
chr3	StringTie	exon	113453466	113453950	1000	-	.	gene_id "MSTRG.125700"; transcript_id "MSTRG.125700.120"; exon_number "40";
chr3	StringTie	exon	113457136	113457357	1000	-	.	gene_id "MSTRG.125700"; transcript_id "MSTRG.125700.120"; exon_number "41";
chr3	StringTie	exon	113460617	113460764	1000	-	.	gene_id "MSTRG.125700"; transcript_id "MSTRG.125700.120"; exon_number "42";
chr3	StringTie	exon	113465653	113465784	1000	-	.	gene_id "MSTRG.125700"; transcript_id "MSTRG.125700.120"; exon_number "43";
chr3	StringTie	exon	113468139	113468404	1000	-	.	gene_id "MSTRG.125700"; transcript_id "MSTRG.125700.120"; exon_number "44";
chr3	StringTie	exon	113468762	113468899	1000	-	.	gene_id "MSTRG.125700"; transcript_id "MSTRG.125700.120"; exon_number "45";
chr3	StringTie	exon	113469099	113469238	1000	-	.	gene_id "MSTRG.125700"; transcript_id "MSTRG.125700.120"; exon_number "46";
chr3	StringTie	exon	113488945	113489063	1000	-	.	gene_id "MSTRG.125700"; transcript_id "MSTRG.125700.120"; exon_number "47";
chr3	StringTie	exon	113493206	113493312	1000	-	.	gene_id "MSTRG.125700"; transcript_id "MSTRG.125700.120"; exon_number "48";
chr3	StringTie	exon	113494049	113494142	1000	-	.	gene_id "MSTRG.125700"; transcript_id "MSTRG.125700.120"; exon_number "49";
chr3	StringTie	exon	113499439	113499582	1000	-	.	gene_id "MSTRG.125700"; transcript_id "MSTRG.125700.120"; exon_number "50";
chr3	StringTie	exon	113503180	113503227	1000	-	.	gene_id "MSTRG.125700"; transcript_id "MSTRG.125700.120"; exon_number "51";
chr3	StringTie	exon	113506507	113506605	1000	-	.	gene_id "MSTRG.125700"; transcript_id "MSTRG.125700.120"; exon_number "52";
chr3	StringTie	exon	113515080	113515181	1000	-	.	gene_id "MSTRG.125700"; transcript_id "MSTRG.125700.120"; exon_number "53";
chr3	StringTie	transcript	113291557	113515169	1000	-	.	gene_id "MSTRG.125700"; transcript_id "MSTRG.125700.121";
chr3	StringTie	exon	113291557	113291748	1000	-	.	gene_id "MSTRG.125700"; transcript_id "MSTRG.125700.121"; exon_number "1";
chr3	StringTie	exon	113294687	113294821	1000	-	.	gene_id "MSTRG.125700"; transcript_id "MSTRG.125700.121"; exon_number "2";
chr3	StringTie	exon	113296725	113296885	1000	-	.	gene_id "MSTRG.125700"; transcript_id "MSTRG.125700.121"; exon_number "3";
chr3	StringTie	exon	113303916	113304117	1000	-	.	gene_id "MSTRG.125700"; transcript_id "MSTRG.125700.121"; exon_number "4";
chr3	StringTie	exon	113305036	113305152	1000	-	.	gene_id "MSTRG.125700"; transcript_id "MSTRG.125700.121"; exon_number "5";
chr3	StringTie	exon	113306201	113306331	1000	-	.	gene_id "MSTRG.125700"; transcript_id "MSTRG.125700.121"; exon_number "6";
chr3	StringTie	exon	113308158	113308268	1000	-	.	gene_id "MSTRG.125700"; transcript_id "MSTRG.125700.121"; exon_number "7";
chr3	StringTie	exon	113326445	113326640	1000	-	.	gene_id "MSTRG.125700"; transcript_id "MSTRG.125700.121"; exon_number "8";
chr3	StringTie	exon	113327616	113327819	1000	-	.	gene_id "MSTRG.125700"; transcript_id "MSTRG.125700.121"; exon_number "9";
chr3	StringTie	exon	113330168	113330668	1000	-	.	gene_id "MSTRG.125700"; transcript_id "MSTRG.125700.121"; exon_number "10";
chr3	StringTie	exon	113333406	113333583	1000	-	.	gene_id "MSTRG.125700"; transcript_id "MSTRG.125700.121"; exon_number "11";
chr3	StringTie	exon	113341744	113341918	1000	-	.	gene_id "MSTRG.125700"; transcript_id "MSTRG.125700.121"; exon_number "12";
chr3	StringTie	exon	113344516	113344712	1000	-	.	gene_id "MSTRG.125700"; transcript_id "MSTRG.125700.121"; exon_number "13";
chr3	StringTie	exon	113358745	113358875	1000	-	.	gene_id "MSTRG.125700"; transcript_id "MSTRG.125700.121"; exon_number "14";
chr3	StringTie	exon	113363145	113363307	1000	-	.	gene_id "MSTRG.125700"; transcript_id "MSTRG.125700.121"; exon_number "15";
chr3	StringTie	exon	113363477	113363532	1000	-	.	gene_id "MSTRG.125700"; transcript_id "MSTRG.125700.121"; exon_number "16";
chr3	StringTie	exon	113366039	113366309	1000	-	.	gene_id "MSTRG.125700"; transcript_id "MSTRG.125700.121"; exon_number "17";
chr3	StringTie	exon	113373411	113373556	1000	-	.	gene_id "MSTRG.125700"; transcript_id "MSTRG.125700.121"; exon_number "18";
chr3	StringTie	exon	113379306	113379551	1000	-	.	gene_id "MSTRG.125700"; transcript_id "MSTRG.125700.121"; exon_number "19";
chr3	StringTie	exon	113380899	113381060	1000	-	.	gene_id "MSTRG.125700"; transcript_id "MSTRG.125700.121"; exon_number "20";
chr3	StringTie	exon	113395750	113395860	1000	-	.	gene_id "MSTRG.125700"; transcript_id "MSTRG.125700.121"; exon_number "21";
chr3	StringTie	exon	113396518	113396727	1000	-	.	gene_id "MSTRG.125700"; transcript_id "MSTRG.125700.121"; exon_number "22";
chr3	StringTie	exon	113399906	113400000	1000	-	.	gene_id "MSTRG.125700"; transcript_id "MSTRG.125700.121"; exon_number "23";
chr3	StringTie	exon	113400545	113400644	1000	-	.	gene_id "MSTRG.125700"; transcript_id "MSTRG.125700.121"; exon_number "24";
chr3	StringTie	exon	113401240	113401287	1000	-	.	gene_id "MSTRG.125700"; transcript_id "MSTRG.125700.121"; exon_number "25";
chr3	StringTie	exon	113401584	113401739	1000	-	.	gene_id "MSTRG.125700"; transcript_id "MSTRG.125700.121"; exon_number "26";
chr3	StringTie	exon	113403852	113404016	1000	-	.	gene_id "MSTRG.125700"; transcript_id "MSTRG.125700.121"; exon_number "27";
chr3	StringTie	exon	113406927	113407041	1000	-	.	gene_id "MSTRG.125700"; transcript_id "MSTRG.125700.121"; exon_number "28";
chr3	StringTie	exon	113409106	113409322	1000	-	.	gene_id "MSTRG.125700"; transcript_id "MSTRG.125700.121"; exon_number "29";
chr3	StringTie	exon	113416525	113416627	1000	-	.	gene_id "MSTRG.125700"; transcript_id "MSTRG.125700.121"; exon_number "30";
chr3	StringTie	exon	113420017	113420179	1000	-	.	gene_id "MSTRG.125700"; transcript_id "MSTRG.125700.121"; exon_number "31";
chr3	StringTie	exon	113426124	113426277	1000	-	.	gene_id "MSTRG.125700"; transcript_id "MSTRG.125700.121"; exon_number "32";
chr3	StringTie	exon	113427187	113427339	1000	-	.	gene_id "MSTRG.125700"; transcript_id "MSTRG.125700.121"; exon_number "33";
chr3	StringTie	exon	113433565	113433669	1000	-	.	gene_id "MSTRG.125700"; transcript_id "MSTRG.125700.121"; exon_number "34";
chr3	StringTie	exon	113441453	113441654	1000	-	.	gene_id "MSTRG.125700"; transcript_id "MSTRG.125700.121"; exon_number "35";
chr3	StringTie	exon	113444741	113445360	1000	-	.	gene_id "MSTRG.125700"; transcript_id "MSTRG.125700.121"; exon_number "36";
chr3	StringTie	exon	113446589	113446676	1000	-	.	gene_id "MSTRG.125700"; transcript_id "MSTRG.125700.121"; exon_number "37";
chr3	StringTie	exon	113448038	113448137	1000	-	.	gene_id "MSTRG.125700"; transcript_id "MSTRG.125700.121"; exon_number "38";
chr3	StringTie	exon	113450336	113450516	1000	-	.	gene_id "MSTRG.125700"; transcript_id "MSTRG.125700.121"; exon_number "39";
chr3	StringTie	exon	113453466	113453950	1000	-	.	gene_id "MSTRG.125700"; transcript_id "MSTRG.125700.121"; exon_number "40";
chr3	StringTie	exon	113457136	113457357	1000	-	.	gene_id "MSTRG.125700"; transcript_id "MSTRG.125700.121"; exon_number "41";
chr3	StringTie	exon	113460617	113460764	1000	-	.	gene_id "MSTRG.125700"; transcript_id "MSTRG.125700.121"; exon_number "42";
chr3	StringTie	exon	113465653	113465784	1000	-	.	gene_id "MSTRG.125700"; transcript_id "MSTRG.125700.121"; exon_number "43";
chr3	StringTie	exon	113468139	113468404	1000	-	.	gene_id "MSTRG.125700"; transcript_id "MSTRG.125700.121"; exon_number "44";
chr3	StringTie	exon	113468762	113468899	1000	-	.	gene_id "MSTRG.125700"; transcript_id "MSTRG.125700.121"; exon_number "45";
chr3	StringTie	exon	113469099	113469238	1000	-	.	gene_id "MSTRG.125700"; transcript_id "MSTRG.125700.121"; exon_number "46";
chr3	StringTie	exon	113488945	113489063	1000	-	.	gene_id "MSTRG.125700"; transcript_id "MSTRG.125700.121"; exon_number "47";
chr3	StringTie	exon	113493206	113493312	1000	-	.	gene_id "MSTRG.125700"; transcript_id "MSTRG.125700.121"; exon_number "48";
chr3	StringTie	exon	113494049	113494142	1000	-	.	gene_id "MSTRG.125700"; transcript_id "MSTRG.125700.121"; exon_number "49";
chr3	StringTie	exon	113499439	113499582	1000	-	.	gene_id "MSTRG.125700"; transcript_id "MSTRG.125700.121"; exon_number "50";
chr3	StringTie	exon	113503180	113503227	1000	-	.	gene_id "MSTRG.125700"; transcript_id "MSTRG.125700.121"; exon_number "51";
chr3	StringTie	exon	113506507	113506605	1000	-	.	gene_id "MSTRG.125700"; transcript_id "MSTRG.125700.121"; exon_number "52";
chr3	StringTie	exon	113515080	113515169	1000	-	.	gene_id "MSTRG.125700"; transcript_id "MSTRG.125700.121"; exon_number "53";
chr3	StringTie	transcript	113293758	113515168	1000	-	.	gene_id "MSTRG.125700"; transcript_id "MSTRG.125700.123";
chr3	StringTie	exon	113293758	113294821	1000	-	.	gene_id "MSTRG.125700"; transcript_id "MSTRG.125700.123"; exon_number "1";
chr3	StringTie	exon	113296725	113296885	1000	-	.	gene_id "MSTRG.125700"; transcript_id "MSTRG.125700.123"; exon_number "2";
chr3	StringTie	exon	113303916	113304117	1000	-	.	gene_id "MSTRG.125700"; transcript_id "MSTRG.125700.123"; exon_number "3";
chr3	StringTie	exon	113305036	113305152	1000	-	.	gene_id "MSTRG.125700"; transcript_id "MSTRG.125700.123"; exon_number "4";
chr3	StringTie	exon	113306201	113306331	1000	-	.	gene_id "MSTRG.125700"; transcript_id "MSTRG.125700.123"; exon_number "5";
chr3	StringTie	exon	113308158	113308268	1000	-	.	gene_id "MSTRG.125700"; transcript_id "MSTRG.125700.123"; exon_number "6";
chr3	StringTie	exon	113326445	113326640	1000	-	.	gene_id "MSTRG.125700"; transcript_id "MSTRG.125700.123"; exon_number "7";
chr3	StringTie	exon	113327616	113327819	1000	-	.	gene_id "MSTRG.125700"; transcript_id "MSTRG.125700.123"; exon_number "8";
chr3	StringTie	exon	113330168	113330668	1000	-	.	gene_id "MSTRG.125700"; transcript_id "MSTRG.125700.123"; exon_number "9";
chr3	StringTie	exon	113333406	113333583	1000	-	.	gene_id "MSTRG.125700"; transcript_id "MSTRG.125700.123"; exon_number "10";
chr3	StringTie	exon	113341744	113341918	1000	-	.	gene_id "MSTRG.125700"; transcript_id "MSTRG.125700.123"; exon_number "11";
chr3	StringTie	exon	113344516	113344712	1000	-	.	gene_id "MSTRG.125700"; transcript_id "MSTRG.125700.123"; exon_number "12";
chr3	StringTie	exon	113358745	113358875	1000	-	.	gene_id "MSTRG.125700"; transcript_id "MSTRG.125700.123"; exon_number "13";
chr3	StringTie	exon	113363145	113363307	1000	-	.	gene_id "MSTRG.125700"; transcript_id "MSTRG.125700.123"; exon_number "14";
chr3	StringTie	exon	113363477	113363532	1000	-	.	gene_id "MSTRG.125700"; transcript_id "MSTRG.125700.123"; exon_number "15";
chr3	StringTie	exon	113366039	113366309	1000	-	.	gene_id "MSTRG.125700"; transcript_id "MSTRG.125700.123"; exon_number "16";
chr3	StringTie	exon	113379306	113379551	1000	-	.	gene_id "MSTRG.125700"; transcript_id "MSTRG.125700.123"; exon_number "17";
chr3	StringTie	exon	113380899	113381060	1000	-	.	gene_id "MSTRG.125700"; transcript_id "MSTRG.125700.123"; exon_number "18";
chr3	StringTie	exon	113395750	113395860	1000	-	.	gene_id "MSTRG.125700"; transcript_id "MSTRG.125700.123"; exon_number "19";
chr3	StringTie	exon	113396518	113396727	1000	-	.	gene_id "MSTRG.125700"; transcript_id "MSTRG.125700.123"; exon_number "20";
chr3	StringTie	exon	113399906	113400000	1000	-	.	gene_id "MSTRG.125700"; transcript_id "MSTRG.125700.123"; exon_number "21";
chr3	StringTie	exon	113400545	113400644	1000	-	.	gene_id "MSTRG.125700"; transcript_id "MSTRG.125700.123"; exon_number "22";
chr3	StringTie	exon	113401240	113401287	1000	-	.	gene_id "MSTRG.125700"; transcript_id "MSTRG.125700.123"; exon_number "23";
chr3	StringTie	exon	113403852	113404016	1000	-	.	gene_id "MSTRG.125700"; transcript_id "MSTRG.125700.123"; exon_number "24";
chr3	StringTie	exon	113406927	113407041	1000	-	.	gene_id "MSTRG.125700"; transcript_id "MSTRG.125700.123"; exon_number "25";
chr3	StringTie	exon	113416525	113416627	1000	-	.	gene_id "MSTRG.125700"; transcript_id "MSTRG.125700.123"; exon_number "26";
chr3	StringTie	exon	113420017	113420179	1000	-	.	gene_id "MSTRG.125700"; transcript_id "MSTRG.125700.123"; exon_number "27";
chr3	StringTie	exon	113426124	113426277	1000	-	.	gene_id "MSTRG.125700"; transcript_id "MSTRG.125700.123"; exon_number "28";
chr3	StringTie	exon	113427187	113427339	1000	-	.	gene_id "MSTRG.125700"; transcript_id "MSTRG.125700.123"; exon_number "29";
chr3	StringTie	exon	113433565	113433669	1000	-	.	gene_id "MSTRG.125700"; transcript_id "MSTRG.125700.123"; exon_number "30";
chr3	StringTie	exon	113441453	113441654	1000	-	.	gene_id "MSTRG.125700"; transcript_id "MSTRG.125700.123"; exon_number "31";
chr3	StringTie	exon	113444741	113445360	1000	-	.	gene_id "MSTRG.125700"; transcript_id "MSTRG.125700.123"; exon_number "32";
chr3	StringTie	exon	113446589	113446676	1000	-	.	gene_id "MSTRG.125700"; transcript_id "MSTRG.125700.123"; exon_number "33";
chr3	StringTie	exon	113448038	113448140	1000	-	.	gene_id "MSTRG.125700"; transcript_id "MSTRG.125700.123"; exon_number "34";
chr3	StringTie	exon	113450336	113450516	1000	-	.	gene_id "MSTRG.125700"; transcript_id "MSTRG.125700.123"; exon_number "35";
chr3	StringTie	exon	113453466	113453950	1000	-	.	gene_id "MSTRG.125700"; transcript_id "MSTRG.125700.123"; exon_number "36";
chr3	StringTie	exon	113457136	113457357	1000	-	.	gene_id "MSTRG.125700"; transcript_id "MSTRG.125700.123"; exon_number "37";
chr3	StringTie	exon	113460617	113460764	1000	-	.	gene_id "MSTRG.125700"; transcript_id "MSTRG.125700.123"; exon_number "38";
chr3	StringTie	exon	113465653	113465784	1000	-	.	gene_id "MSTRG.125700"; transcript_id "MSTRG.125700.123"; exon_number "39";
chr3	StringTie	exon	113468139	113468404	1000	-	.	gene_id "MSTRG.125700"; transcript_id "MSTRG.125700.123"; exon_number "40";
chr3	StringTie	exon	113468762	113468899	1000	-	.	gene_id "MSTRG.125700"; transcript_id "MSTRG.125700.123"; exon_number "41";
chr3	StringTie	exon	113469099	113469238	1000	-	.	gene_id "MSTRG.125700"; transcript_id "MSTRG.125700.123"; exon_number "42";
chr3	StringTie	exon	113488945	113489063	1000	-	.	gene_id "MSTRG.125700"; transcript_id "MSTRG.125700.123"; exon_number "43";
chr3	StringTie	exon	113493206	113493312	1000	-	.	gene_id "MSTRG.125700"; transcript_id "MSTRG.125700.123"; exon_number "44";
chr3	StringTie	exon	113494049	113494142	1000	-	.	gene_id "MSTRG.125700"; transcript_id "MSTRG.125700.123"; exon_number "45";
chr3	StringTie	exon	113499439	113499582	1000	-	.	gene_id "MSTRG.125700"; transcript_id "MSTRG.125700.123"; exon_number "46";
chr3	StringTie	exon	113503180	113503227	1000	-	.	gene_id "MSTRG.125700"; transcript_id "MSTRG.125700.123"; exon_number "47";
chr3	StringTie	exon	113506507	113506605	1000	-	.	gene_id "MSTRG.125700"; transcript_id "MSTRG.125700.123"; exon_number "48";
chr3	StringTie	exon	113514897	113515168	1000	-	.	gene_id "MSTRG.125700"; transcript_id "MSTRG.125700.123"; exon_number "49";
chr3	StringTie	transcript	113294687	113515181	1000	-	.	gene_id "MSTRG.125700"; transcript_id "MSTRG.125700.124";
chr3	StringTie	exon	113294687	113294821	1000	-	.	gene_id "MSTRG.125700"; transcript_id "MSTRG.125700.124"; exon_number "1";
chr3	StringTie	exon	113296725	113296885	1000	-	.	gene_id "MSTRG.125700"; transcript_id "MSTRG.125700.124"; exon_number "2";
chr3	StringTie	exon	113303916	113304117	1000	-	.	gene_id "MSTRG.125700"; transcript_id "MSTRG.125700.124"; exon_number "3";
chr3	StringTie	exon	113305036	113305152	1000	-	.	gene_id "MSTRG.125700"; transcript_id "MSTRG.125700.124"; exon_number "4";
chr3	StringTie	exon	113306201	113306331	1000	-	.	gene_id "MSTRG.125700"; transcript_id "MSTRG.125700.124"; exon_number "5";
chr3	StringTie	exon	113308158	113308268	1000	-	.	gene_id "MSTRG.125700"; transcript_id "MSTRG.125700.124"; exon_number "6";
chr3	StringTie	exon	113326445	113326640	1000	-	.	gene_id "MSTRG.125700"; transcript_id "MSTRG.125700.124"; exon_number "7";
chr3	StringTie	exon	113327616	113327819	1000	-	.	gene_id "MSTRG.125700"; transcript_id "MSTRG.125700.124"; exon_number "8";
chr3	StringTie	exon	113330168	113330668	1000	-	.	gene_id "MSTRG.125700"; transcript_id "MSTRG.125700.124"; exon_number "9";
chr3	StringTie	exon	113333406	113333583	1000	-	.	gene_id "MSTRG.125700"; transcript_id "MSTRG.125700.124"; exon_number "10";
chr3	StringTie	exon	113341744	113341918	1000	-	.	gene_id "MSTRG.125700"; transcript_id "MSTRG.125700.124"; exon_number "11";
chr3	StringTie	exon	113344516	113344712	1000	-	.	gene_id "MSTRG.125700"; transcript_id "MSTRG.125700.124"; exon_number "12";
chr3	StringTie	exon	113358745	113358875	1000	-	.	gene_id "MSTRG.125700"; transcript_id "MSTRG.125700.124"; exon_number "13";
chr3	StringTie	exon	113363145	113363307	1000	-	.	gene_id "MSTRG.125700"; transcript_id "MSTRG.125700.124"; exon_number "14";
chr3	StringTie	exon	113363477	113363532	1000	-	.	gene_id "MSTRG.125700"; transcript_id "MSTRG.125700.124"; exon_number "15";
chr3	StringTie	exon	113366039	113366309	1000	-	.	gene_id "MSTRG.125700"; transcript_id "MSTRG.125700.124"; exon_number "16";
chr3	StringTie	exon	113379306	113379551	1000	-	.	gene_id "MSTRG.125700"; transcript_id "MSTRG.125700.124"; exon_number "17";
chr3	StringTie	exon	113380899	113381060	1000	-	.	gene_id "MSTRG.125700"; transcript_id "MSTRG.125700.124"; exon_number "18";
chr3	StringTie	exon	113395750	113395860	1000	-	.	gene_id "MSTRG.125700"; transcript_id "MSTRG.125700.124"; exon_number "19";
chr3	StringTie	exon	113396518	113396727	1000	-	.	gene_id "MSTRG.125700"; transcript_id "MSTRG.125700.124"; exon_number "20";
chr3	StringTie	exon	113399906	113400000	1000	-	.	gene_id "MSTRG.125700"; transcript_id "MSTRG.125700.124"; exon_number "21";
chr3	StringTie	exon	113400545	113400644	1000	-	.	gene_id "MSTRG.125700"; transcript_id "MSTRG.125700.124"; exon_number "22";
chr3	StringTie	exon	113401240	113401287	1000	-	.	gene_id "MSTRG.125700"; transcript_id "MSTRG.125700.124"; exon_number "23";
chr3	StringTie	exon	113401584	113401739	1000	-	.	gene_id "MSTRG.125700"; transcript_id "MSTRG.125700.124"; exon_number "24";
chr3	StringTie	exon	113403852	113404016	1000	-	.	gene_id "MSTRG.125700"; transcript_id "MSTRG.125700.124"; exon_number "25";
chr3	StringTie	exon	113406927	113407041	1000	-	.	gene_id "MSTRG.125700"; transcript_id "MSTRG.125700.124"; exon_number "26";
chr3	StringTie	exon	113416525	113416627	1000	-	.	gene_id "MSTRG.125700"; transcript_id "MSTRG.125700.124"; exon_number "27";
chr3	StringTie	exon	113420017	113420179	1000	-	.	gene_id "MSTRG.125700"; transcript_id "MSTRG.125700.124"; exon_number "28";
chr3	StringTie	exon	113426124	113426277	1000	-	.	gene_id "MSTRG.125700"; transcript_id "MSTRG.125700.124"; exon_number "29";
chr3	StringTie	exon	113427187	113427339	1000	-	.	gene_id "MSTRG.125700"; transcript_id "MSTRG.125700.124"; exon_number "30";
chr3	StringTie	exon	113433565	113433669	1000	-	.	gene_id "MSTRG.125700"; transcript_id "MSTRG.125700.124"; exon_number "31";
chr3	StringTie	exon	113441453	113441654	1000	-	.	gene_id "MSTRG.125700"; transcript_id "MSTRG.125700.124"; exon_number "32";
chr3	StringTie	exon	113441754	113445360	1000	-	.	gene_id "MSTRG.125700"; transcript_id "MSTRG.125700.124"; exon_number "33";
chr3	StringTie	exon	113446589	113446676	1000	-	.	gene_id "MSTRG.125700"; transcript_id "MSTRG.125700.124"; exon_number "34";
chr3	StringTie	exon	113448038	113448140	1000	-	.	gene_id "MSTRG.125700"; transcript_id "MSTRG.125700.124"; exon_number "35";
chr3	StringTie	exon	113450336	113450516	1000	-	.	gene_id "MSTRG.125700"; transcript_id "MSTRG.125700.124"; exon_number "36";
chr3	StringTie	exon	113453466	113453950	1000	-	.	gene_id "MSTRG.125700"; transcript_id "MSTRG.125700.124"; exon_number "37";
chr3	StringTie	exon	113457136	113457357	1000	-	.	gene_id "MSTRG.125700"; transcript_id "MSTRG.125700.124"; exon_number "38";
chr3	StringTie	exon	113460617	113460764	1000	-	.	gene_id "MSTRG.125700"; transcript_id "MSTRG.125700.124"; exon_number "39";
chr3	StringTie	exon	113465653	113465784	1000	-	.	gene_id "MSTRG.125700"; transcript_id "MSTRG.125700.124"; exon_number "40";
chr3	StringTie	exon	113468139	113468404	1000	-	.	gene_id "MSTRG.125700"; transcript_id "MSTRG.125700.124"; exon_number "41";
chr3	StringTie	exon	113468762	113468899	1000	-	.	gene_id "MSTRG.125700"; transcript_id "MSTRG.125700.124"; exon_number "42";
chr3	StringTie	exon	113469099	113469238	1000	-	.	gene_id "MSTRG.125700"; transcript_id "MSTRG.125700.124"; exon_number "43";
chr3	StringTie	exon	113488945	113489063	1000	-	.	gene_id "MSTRG.125700"; transcript_id "MSTRG.125700.124"; exon_number "44";
chr3	StringTie	exon	113493206	113493312	1000	-	.	gene_id "MSTRG.125700"; transcript_id "MSTRG.125700.124"; exon_number "45";
chr3	StringTie	exon	113494049	113494142	1000	-	.	gene_id "MSTRG.125700"; transcript_id "MSTRG.125700.124"; exon_number "46";
chr3	StringTie	exon	113499439	113499582	1000	-	.	gene_id "MSTRG.125700"; transcript_id "MSTRG.125700.124"; exon_number "47";
chr3	StringTie	exon	113503180	113503227	1000	-	.	gene_id "MSTRG.125700"; transcript_id "MSTRG.125700.124"; exon_number "48";
chr3	StringTie	exon	113506507	113506605	1000	-	.	gene_id "MSTRG.125700"; transcript_id "MSTRG.125700.124"; exon_number "49";
chr3	StringTie	exon	113515080	113515181	1000	-	.	gene_id "MSTRG.125700"; transcript_id "MSTRG.125700.124"; exon_number "50";
chr3	StringTie	transcript	113306253	113515560	1000	-	.	gene_id "MSTRG.125700"; transcript_id "MSTRG.125700.126";
chr3	StringTie	exon	113306253	113306331	1000	-	.	gene_id "MSTRG.125700"; transcript_id "MSTRG.125700.126"; exon_number "1";
chr3	StringTie	exon	113308158	113308268	1000	-	.	gene_id "MSTRG.125700"; transcript_id "MSTRG.125700.126"; exon_number "2";
chr3	StringTie	exon	113326445	113326640	1000	-	.	gene_id "MSTRG.125700"; transcript_id "MSTRG.125700.126"; exon_number "3";
chr3	StringTie	exon	113330168	113330668	1000	-	.	gene_id "MSTRG.125700"; transcript_id "MSTRG.125700.126"; exon_number "4";
chr3	StringTie	exon	113331709	113331782	1000	-	.	gene_id "MSTRG.125700"; transcript_id "MSTRG.125700.126"; exon_number "5";
chr3	StringTie	exon	113333406	113333583	1000	-	.	gene_id "MSTRG.125700"; transcript_id "MSTRG.125700.126"; exon_number "6";
chr3	StringTie	exon	113341744	113341918	1000	-	.	gene_id "MSTRG.125700"; transcript_id "MSTRG.125700.126"; exon_number "7";
chr3	StringTie	exon	113344516	113344712	1000	-	.	gene_id "MSTRG.125700"; transcript_id "MSTRG.125700.126"; exon_number "8";
chr3	StringTie	exon	113358745	113358875	1000	-	.	gene_id "MSTRG.125700"; transcript_id "MSTRG.125700.126"; exon_number "9";
chr3	StringTie	exon	113363145	113363307	1000	-	.	gene_id "MSTRG.125700"; transcript_id "MSTRG.125700.126"; exon_number "10";
chr3	StringTie	exon	113363477	113363532	1000	-	.	gene_id "MSTRG.125700"; transcript_id "MSTRG.125700.126"; exon_number "11";
chr3	StringTie	exon	113366039	113366309	1000	-	.	gene_id "MSTRG.125700"; transcript_id "MSTRG.125700.126"; exon_number "12";
chr3	StringTie	exon	113373411	113373556	1000	-	.	gene_id "MSTRG.125700"; transcript_id "MSTRG.125700.126"; exon_number "13";
chr3	StringTie	exon	113379306	113379551	1000	-	.	gene_id "MSTRG.125700"; transcript_id "MSTRG.125700.126"; exon_number "14";
chr3	StringTie	exon	113380899	113381060	1000	-	.	gene_id "MSTRG.125700"; transcript_id "MSTRG.125700.126"; exon_number "15";
chr3	StringTie	exon	113395750	113395860	1000	-	.	gene_id "MSTRG.125700"; transcript_id "MSTRG.125700.126"; exon_number "16";
chr3	StringTie	exon	113396518	113396727	1000	-	.	gene_id "MSTRG.125700"; transcript_id "MSTRG.125700.126"; exon_number "17";
chr3	StringTie	exon	113399906	113400000	1000	-	.	gene_id "MSTRG.125700"; transcript_id "MSTRG.125700.126"; exon_number "18";
chr3	StringTie	exon	113400545	113400644	1000	-	.	gene_id "MSTRG.125700"; transcript_id "MSTRG.125700.126"; exon_number "19";
chr3	StringTie	exon	113401240	113401287	1000	-	.	gene_id "MSTRG.125700"; transcript_id "MSTRG.125700.126"; exon_number "20";
chr3	StringTie	exon	113401584	113401739	1000	-	.	gene_id "MSTRG.125700"; transcript_id "MSTRG.125700.126"; exon_number "21";
chr3	StringTie	exon	113403852	113404016	1000	-	.	gene_id "MSTRG.125700"; transcript_id "MSTRG.125700.126"; exon_number "22";
chr3	StringTie	exon	113406927	113407041	1000	-	.	gene_id "MSTRG.125700"; transcript_id "MSTRG.125700.126"; exon_number "23";
chr3	StringTie	exon	113416525	113416627	1000	-	.	gene_id "MSTRG.125700"; transcript_id "MSTRG.125700.126"; exon_number "24";
chr3	StringTie	exon	113420017	113420179	1000	-	.	gene_id "MSTRG.125700"; transcript_id "MSTRG.125700.126"; exon_number "25";
chr3	StringTie	exon	113426124	113426277	1000	-	.	gene_id "MSTRG.125700"; transcript_id "MSTRG.125700.126"; exon_number "26";
chr3	StringTie	exon	113427187	113427339	1000	-	.	gene_id "MSTRG.125700"; transcript_id "MSTRG.125700.126"; exon_number "27";
chr3	StringTie	exon	113433565	113433669	1000	-	.	gene_id "MSTRG.125700"; transcript_id "MSTRG.125700.126"; exon_number "28";
chr3	StringTie	exon	113441453	113441654	1000	-	.	gene_id "MSTRG.125700"; transcript_id "MSTRG.125700.126"; exon_number "29";
chr3	StringTie	exon	113444741	113445360	1000	-	.	gene_id "MSTRG.125700"; transcript_id "MSTRG.125700.126"; exon_number "30";
chr3	StringTie	exon	113446589	113446676	1000	-	.	gene_id "MSTRG.125700"; transcript_id "MSTRG.125700.126"; exon_number "31";
chr3	StringTie	exon	113448038	113448140	1000	-	.	gene_id "MSTRG.125700"; transcript_id "MSTRG.125700.126"; exon_number "32";
chr3	StringTie	exon	113450336	113450516	1000	-	.	gene_id "MSTRG.125700"; transcript_id "MSTRG.125700.126"; exon_number "33";
chr3	StringTie	exon	113453466	113453950	1000	-	.	gene_id "MSTRG.125700"; transcript_id "MSTRG.125700.126"; exon_number "34";
chr3	StringTie	exon	113457136	113457357	1000	-	.	gene_id "MSTRG.125700"; transcript_id "MSTRG.125700.126"; exon_number "35";
chr3	StringTie	exon	113460617	113460764	1000	-	.	gene_id "MSTRG.125700"; transcript_id "MSTRG.125700.126"; exon_number "36";
chr3	StringTie	exon	113461463	113461621	1000	-	.	gene_id "MSTRG.125700"; transcript_id "MSTRG.125700.126"; exon_number "37";
chr3	StringTie	exon	113465653	113465784	1000	-	.	gene_id "MSTRG.125700"; transcript_id "MSTRG.125700.126"; exon_number "38";
chr3	StringTie	exon	113468139	113468404	1000	-	.	gene_id "MSTRG.125700"; transcript_id "MSTRG.125700.126"; exon_number "39";
chr3	StringTie	exon	113468762	113468899	1000	-	.	gene_id "MSTRG.125700"; transcript_id "MSTRG.125700.126"; exon_number "40";
chr3	StringTie	exon	113469099	113469238	1000	-	.	gene_id "MSTRG.125700"; transcript_id "MSTRG.125700.126"; exon_number "41";
chr3	StringTie	exon	113488945	113489063	1000	-	.	gene_id "MSTRG.125700"; transcript_id "MSTRG.125700.126"; exon_number "42";
chr3	StringTie	exon	113493206	113493312	1000	-	.	gene_id "MSTRG.125700"; transcript_id "MSTRG.125700.126"; exon_number "43";
chr3	StringTie	exon	113494049	113494142	1000	-	.	gene_id "MSTRG.125700"; transcript_id "MSTRG.125700.126"; exon_number "44";
chr3	StringTie	exon	113499439	113499582	1000	-	.	gene_id "MSTRG.125700"; transcript_id "MSTRG.125700.126"; exon_number "45";
chr3	StringTie	exon	113503180	113503227	1000	-	.	gene_id "MSTRG.125700"; transcript_id "MSTRG.125700.126"; exon_number "46";
chr3	StringTie	exon	113506507	113506605	1000	-	.	gene_id "MSTRG.125700"; transcript_id "MSTRG.125700.126"; exon_number "47";
chr3	StringTie	exon	113514897	113515560	1000	-	.	gene_id "MSTRG.125700"; transcript_id "MSTRG.125700.126"; exon_number "48";
chr3	StringTie	transcript	113331667	113338738	1000	-	.	gene_id "MSTRG.125700"; transcript_id "MSTRG.125700.127";
chr3	StringTie	exon	113331667	113331782	1000	-	.	gene_id "MSTRG.125700"; transcript_id "MSTRG.125700.127"; exon_number "1";
chr3	StringTie	exon	113333406	113333583	1000	-	.	gene_id "MSTRG.125700"; transcript_id "MSTRG.125700.127"; exon_number "2";
chr3	StringTie	exon	113338546	113338738	1000	-	.	gene_id "MSTRG.125700"; transcript_id "MSTRG.125700.127"; exon_number "3";
chr3	StringTie	transcript	113340348	113515189	1000	-	.	gene_id "MSTRG.125700"; transcript_id "MSTRG.125700.129";
chr3	StringTie	exon	113340348	113340661	1000	-	.	gene_id "MSTRG.125700"; transcript_id "MSTRG.125700.129"; exon_number "1";
chr3	StringTie	exon	113341744	113341918	1000	-	.	gene_id "MSTRG.125700"; transcript_id "MSTRG.125700.129"; exon_number "2";
chr3	StringTie	exon	113344516	113344712	1000	-	.	gene_id "MSTRG.125700"; transcript_id "MSTRG.125700.129"; exon_number "3";
chr3	StringTie	exon	113358745	113358875	1000	-	.	gene_id "MSTRG.125700"; transcript_id "MSTRG.125700.129"; exon_number "4";
chr3	StringTie	exon	113363145	113363307	1000	-	.	gene_id "MSTRG.125700"; transcript_id "MSTRG.125700.129"; exon_number "5";
chr3	StringTie	exon	113363477	113363532	1000	-	.	gene_id "MSTRG.125700"; transcript_id "MSTRG.125700.129"; exon_number "6";
chr3	StringTie	exon	113366039	113366309	1000	-	.	gene_id "MSTRG.125700"; transcript_id "MSTRG.125700.129"; exon_number "7";
chr3	StringTie	exon	113373411	113373556	1000	-	.	gene_id "MSTRG.125700"; transcript_id "MSTRG.125700.129"; exon_number "8";
chr3	StringTie	exon	113379306	113379551	1000	-	.	gene_id "MSTRG.125700"; transcript_id "MSTRG.125700.129"; exon_number "9";
chr3	StringTie	exon	113380899	113381060	1000	-	.	gene_id "MSTRG.125700"; transcript_id "MSTRG.125700.129"; exon_number "10";
chr3	StringTie	exon	113381851	113381914	1000	-	.	gene_id "MSTRG.125700"; transcript_id "MSTRG.125700.129"; exon_number "11";
chr3	StringTie	exon	113395750	113395860	1000	-	.	gene_id "MSTRG.125700"; transcript_id "MSTRG.125700.129"; exon_number "12";
chr3	StringTie	exon	113396518	113396727	1000	-	.	gene_id "MSTRG.125700"; transcript_id "MSTRG.125700.129"; exon_number "13";
chr3	StringTie	exon	113399906	113400000	1000	-	.	gene_id "MSTRG.125700"; transcript_id "MSTRG.125700.129"; exon_number "14";
chr3	StringTie	exon	113400545	113400644	1000	-	.	gene_id "MSTRG.125700"; transcript_id "MSTRG.125700.129"; exon_number "15";
chr3	StringTie	exon	113401240	113401287	1000	-	.	gene_id "MSTRG.125700"; transcript_id "MSTRG.125700.129"; exon_number "16";
chr3	StringTie	exon	113401584	113401739	1000	-	.	gene_id "MSTRG.125700"; transcript_id "MSTRG.125700.129"; exon_number "17";
chr3	StringTie	exon	113403852	113404016	1000	-	.	gene_id "MSTRG.125700"; transcript_id "MSTRG.125700.129"; exon_number "18";
chr3	StringTie	exon	113406927	113407041	1000	-	.	gene_id "MSTRG.125700"; transcript_id "MSTRG.125700.129"; exon_number "19";
chr3	StringTie	exon	113416525	113416627	1000	-	.	gene_id "MSTRG.125700"; transcript_id "MSTRG.125700.129"; exon_number "20";
chr3	StringTie	exon	113420017	113420179	1000	-	.	gene_id "MSTRG.125700"; transcript_id "MSTRG.125700.129"; exon_number "21";
chr3	StringTie	exon	113426124	113426277	1000	-	.	gene_id "MSTRG.125700"; transcript_id "MSTRG.125700.129"; exon_number "22";
chr3	StringTie	exon	113427187	113427339	1000	-	.	gene_id "MSTRG.125700"; transcript_id "MSTRG.125700.129"; exon_number "23";
chr3	StringTie	exon	113433565	113433669	1000	-	.	gene_id "MSTRG.125700"; transcript_id "MSTRG.125700.129"; exon_number "24";
chr3	StringTie	exon	113441453	113441654	1000	-	.	gene_id "MSTRG.125700"; transcript_id "MSTRG.125700.129"; exon_number "25";
chr3	StringTie	exon	113444741	113445360	1000	-	.	gene_id "MSTRG.125700"; transcript_id "MSTRG.125700.129"; exon_number "26";
chr3	StringTie	exon	113446589	113446676	1000	-	.	gene_id "MSTRG.125700"; transcript_id "MSTRG.125700.129"; exon_number "27";
chr3	StringTie	exon	113448038	113448140	1000	-	.	gene_id "MSTRG.125700"; transcript_id "MSTRG.125700.129"; exon_number "28";
chr3	StringTie	exon	113450336	113450516	1000	-	.	gene_id "MSTRG.125700"; transcript_id "MSTRG.125700.129"; exon_number "29";
chr3	StringTie	exon	113453466	113453950	1000	-	.	gene_id "MSTRG.125700"; transcript_id "MSTRG.125700.129"; exon_number "30";
chr3	StringTie	exon	113457136	113457357	1000	-	.	gene_id "MSTRG.125700"; transcript_id "MSTRG.125700.129"; exon_number "31";
chr3	StringTie	exon	113460617	113460764	1000	-	.	gene_id "MSTRG.125700"; transcript_id "MSTRG.125700.129"; exon_number "32";
chr3	StringTie	exon	113468139	113468404	1000	-	.	gene_id "MSTRG.125700"; transcript_id "MSTRG.125700.129"; exon_number "33";
chr3	StringTie	exon	113468762	113468899	1000	-	.	gene_id "MSTRG.125700"; transcript_id "MSTRG.125700.129"; exon_number "34";
chr3	StringTie	exon	113469099	113469238	1000	-	.	gene_id "MSTRG.125700"; transcript_id "MSTRG.125700.129"; exon_number "35";
chr3	StringTie	exon	113488945	113489063	1000	-	.	gene_id "MSTRG.125700"; transcript_id "MSTRG.125700.129"; exon_number "36";
chr3	StringTie	exon	113493206	113493312	1000	-	.	gene_id "MSTRG.125700"; transcript_id "MSTRG.125700.129"; exon_number "37";
chr3	StringTie	exon	113494049	113494142	1000	-	.	gene_id "MSTRG.125700"; transcript_id "MSTRG.125700.129"; exon_number "38";
chr3	StringTie	exon	113499439	113499582	1000	-	.	gene_id "MSTRG.125700"; transcript_id "MSTRG.125700.129"; exon_number "39";
chr3	StringTie	exon	113503180	113503227	1000	-	.	gene_id "MSTRG.125700"; transcript_id "MSTRG.125700.129"; exon_number "40";
chr3	StringTie	exon	113506507	113506605	1000	-	.	gene_id "MSTRG.125700"; transcript_id "MSTRG.125700.129"; exon_number "41";
chr3	StringTie	exon	113515080	113515189	1000	-	.	gene_id "MSTRG.125700"; transcript_id "MSTRG.125700.129"; exon_number "42";
chr3	StringTie	transcript	113286628	113515187	1000	-	.	gene_id "MSTRG.125700"; transcript_id "MSTRG.125700.13";
chr3	StringTie	exon	113286628	113291748	1000	-	.	gene_id "MSTRG.125700"; transcript_id "MSTRG.125700.13"; exon_number "1";
chr3	StringTie	exon	113294687	113294821	1000	-	.	gene_id "MSTRG.125700"; transcript_id "MSTRG.125700.13"; exon_number "2";
chr3	StringTie	exon	113296725	113296885	1000	-	.	gene_id "MSTRG.125700"; transcript_id "MSTRG.125700.13"; exon_number "3";
chr3	StringTie	exon	113303916	113304117	1000	-	.	gene_id "MSTRG.125700"; transcript_id "MSTRG.125700.13"; exon_number "4";
chr3	StringTie	exon	113305036	113305152	1000	-	.	gene_id "MSTRG.125700"; transcript_id "MSTRG.125700.13"; exon_number "5";
chr3	StringTie	exon	113306201	113306331	1000	-	.	gene_id "MSTRG.125700"; transcript_id "MSTRG.125700.13"; exon_number "6";
chr3	StringTie	exon	113308158	113308268	1000	-	.	gene_id "MSTRG.125700"; transcript_id "MSTRG.125700.13"; exon_number "7";
chr3	StringTie	exon	113326445	113326640	1000	-	.	gene_id "MSTRG.125700"; transcript_id "MSTRG.125700.13"; exon_number "8";
chr3	StringTie	exon	113327616	113327819	1000	-	.	gene_id "MSTRG.125700"; transcript_id "MSTRG.125700.13"; exon_number "9";
chr3	StringTie	exon	113330168	113330668	1000	-	.	gene_id "MSTRG.125700"; transcript_id "MSTRG.125700.13"; exon_number "10";
chr3	StringTie	exon	113333406	113333583	1000	-	.	gene_id "MSTRG.125700"; transcript_id "MSTRG.125700.13"; exon_number "11";
chr3	StringTie	exon	113341744	113341918	1000	-	.	gene_id "MSTRG.125700"; transcript_id "MSTRG.125700.13"; exon_number "12";
chr3	StringTie	exon	113344516	113344712	1000	-	.	gene_id "MSTRG.125700"; transcript_id "MSTRG.125700.13"; exon_number "13";
chr3	StringTie	exon	113358745	113358875	1000	-	.	gene_id "MSTRG.125700"; transcript_id "MSTRG.125700.13"; exon_number "14";
chr3	StringTie	exon	113363145	113363307	1000	-	.	gene_id "MSTRG.125700"; transcript_id "MSTRG.125700.13"; exon_number "15";
chr3	StringTie	exon	113363477	113363532	1000	-	.	gene_id "MSTRG.125700"; transcript_id "MSTRG.125700.13"; exon_number "16";
chr3	StringTie	exon	113366039	113366309	1000	-	.	gene_id "MSTRG.125700"; transcript_id "MSTRG.125700.13"; exon_number "17";
chr3	StringTie	exon	113373411	113373556	1000	-	.	gene_id "MSTRG.125700"; transcript_id "MSTRG.125700.13"; exon_number "18";
chr3	StringTie	exon	113379306	113379551	1000	-	.	gene_id "MSTRG.125700"; transcript_id "MSTRG.125700.13"; exon_number "19";
chr3	StringTie	exon	113380899	113381060	1000	-	.	gene_id "MSTRG.125700"; transcript_id "MSTRG.125700.13"; exon_number "20";
chr3	StringTie	exon	113395750	113395860	1000	-	.	gene_id "MSTRG.125700"; transcript_id "MSTRG.125700.13"; exon_number "21";
chr3	StringTie	exon	113396518	113396727	1000	-	.	gene_id "MSTRG.125700"; transcript_id "MSTRG.125700.13"; exon_number "22";
chr3	StringTie	exon	113399906	113400000	1000	-	.	gene_id "MSTRG.125700"; transcript_id "MSTRG.125700.13"; exon_number "23";
chr3	StringTie	exon	113400545	113400644	1000	-	.	gene_id "MSTRG.125700"; transcript_id "MSTRG.125700.13"; exon_number "24";
chr3	StringTie	exon	113401240	113401287	1000	-	.	gene_id "MSTRG.125700"; transcript_id "MSTRG.125700.13"; exon_number "25";
chr3	StringTie	exon	113401584	113401739	1000	-	.	gene_id "MSTRG.125700"; transcript_id "MSTRG.125700.13"; exon_number "26";
chr3	StringTie	exon	113403852	113404016	1000	-	.	gene_id "MSTRG.125700"; transcript_id "MSTRG.125700.13"; exon_number "27";
chr3	StringTie	exon	113406927	113407041	1000	-	.	gene_id "MSTRG.125700"; transcript_id "MSTRG.125700.13"; exon_number "28";
chr3	StringTie	exon	113409106	113409322	1000	-	.	gene_id "MSTRG.125700"; transcript_id "MSTRG.125700.13"; exon_number "29";
chr3	StringTie	exon	113416525	113416627	1000	-	.	gene_id "MSTRG.125700"; transcript_id "MSTRG.125700.13"; exon_number "30";
chr3	StringTie	exon	113420017	113420179	1000	-	.	gene_id "MSTRG.125700"; transcript_id "MSTRG.125700.13"; exon_number "31";
chr3	StringTie	exon	113426124	113426277	1000	-	.	gene_id "MSTRG.125700"; transcript_id "MSTRG.125700.13"; exon_number "32";
chr3	StringTie	exon	113427187	113427339	1000	-	.	gene_id "MSTRG.125700"; transcript_id "MSTRG.125700.13"; exon_number "33";
chr3	StringTie	exon	113433565	113433669	1000	-	.	gene_id "MSTRG.125700"; transcript_id "MSTRG.125700.13"; exon_number "34";
chr3	StringTie	exon	113441453	113441654	1000	-	.	gene_id "MSTRG.125700"; transcript_id "MSTRG.125700.13"; exon_number "35";
chr3	StringTie	exon	113444741	113445360	1000	-	.	gene_id "MSTRG.125700"; transcript_id "MSTRG.125700.13"; exon_number "36";
chr3	StringTie	exon	113446589	113446676	1000	-	.	gene_id "MSTRG.125700"; transcript_id "MSTRG.125700.13"; exon_number "37";
chr3	StringTie	exon	113448038	113448140	1000	-	.	gene_id "MSTRG.125700"; transcript_id "MSTRG.125700.13"; exon_number "38";
chr3	StringTie	exon	113450336	113450516	1000	-	.	gene_id "MSTRG.125700"; transcript_id "MSTRG.125700.13"; exon_number "39";
chr3	StringTie	exon	113453466	113453950	1000	-	.	gene_id "MSTRG.125700"; transcript_id "MSTRG.125700.13"; exon_number "40";
chr3	StringTie	exon	113457136	113457357	1000	-	.	gene_id "MSTRG.125700"; transcript_id "MSTRG.125700.13"; exon_number "41";
chr3	StringTie	exon	113460617	113460764	1000	-	.	gene_id "MSTRG.125700"; transcript_id "MSTRG.125700.13"; exon_number "42";
chr3	StringTie	exon	113465653	113465784	1000	-	.	gene_id "MSTRG.125700"; transcript_id "MSTRG.125700.13"; exon_number "43";
chr3	StringTie	exon	113468139	113468404	1000	-	.	gene_id "MSTRG.125700"; transcript_id "MSTRG.125700.13"; exon_number "44";
chr3	StringTie	exon	113468762	113468899	1000	-	.	gene_id "MSTRG.125700"; transcript_id "MSTRG.125700.13"; exon_number "45";
chr3	StringTie	exon	113469099	113469238	1000	-	.	gene_id "MSTRG.125700"; transcript_id "MSTRG.125700.13"; exon_number "46";
chr3	StringTie	exon	113488945	113489063	1000	-	.	gene_id "MSTRG.125700"; transcript_id "MSTRG.125700.13"; exon_number "47";
chr3	StringTie	exon	113493206	113493312	1000	-	.	gene_id "MSTRG.125700"; transcript_id "MSTRG.125700.13"; exon_number "48";
chr3	StringTie	exon	113494049	113494142	1000	-	.	gene_id "MSTRG.125700"; transcript_id "MSTRG.125700.13"; exon_number "49";
chr3	StringTie	exon	113499439	113499582	1000	-	.	gene_id "MSTRG.125700"; transcript_id "MSTRG.125700.13"; exon_number "50";
chr3	StringTie	exon	113503180	113503227	1000	-	.	gene_id "MSTRG.125700"; transcript_id "MSTRG.125700.13"; exon_number "51";
chr3	StringTie	exon	113506507	113506605	1000	-	.	gene_id "MSTRG.125700"; transcript_id "MSTRG.125700.13"; exon_number "52";
chr3	StringTie	exon	113515080	113515187	1000	-	.	gene_id "MSTRG.125700"; transcript_id "MSTRG.125700.13"; exon_number "53";
chr3	StringTie	transcript	113340504	113515165	1000	-	.	gene_id "MSTRG.125700"; transcript_id "MSTRG.125700.130";
chr3	StringTie	exon	113340504	113340661	1000	-	.	gene_id "MSTRG.125700"; transcript_id "MSTRG.125700.130"; exon_number "1";
chr3	StringTie	exon	113341744	113341918	1000	-	.	gene_id "MSTRG.125700"; transcript_id "MSTRG.125700.130"; exon_number "2";
chr3	StringTie	exon	113358745	113358875	1000	-	.	gene_id "MSTRG.125700"; transcript_id "MSTRG.125700.130"; exon_number "3";
chr3	StringTie	exon	113363145	113363307	1000	-	.	gene_id "MSTRG.125700"; transcript_id "MSTRG.125700.130"; exon_number "4";
chr3	StringTie	exon	113363477	113363532	1000	-	.	gene_id "MSTRG.125700"; transcript_id "MSTRG.125700.130"; exon_number "5";
chr3	StringTie	exon	113366039	113366309	1000	-	.	gene_id "MSTRG.125700"; transcript_id "MSTRG.125700.130"; exon_number "6";
chr3	StringTie	exon	113379306	113379551	1000	-	.	gene_id "MSTRG.125700"; transcript_id "MSTRG.125700.130"; exon_number "7";
chr3	StringTie	exon	113380899	113381060	1000	-	.	gene_id "MSTRG.125700"; transcript_id "MSTRG.125700.130"; exon_number "8";
chr3	StringTie	exon	113395750	113395860	1000	-	.	gene_id "MSTRG.125700"; transcript_id "MSTRG.125700.130"; exon_number "9";
chr3	StringTie	exon	113396518	113396727	1000	-	.	gene_id "MSTRG.125700"; transcript_id "MSTRG.125700.130"; exon_number "10";
chr3	StringTie	exon	113399906	113400000	1000	-	.	gene_id "MSTRG.125700"; transcript_id "MSTRG.125700.130"; exon_number "11";
chr3	StringTie	exon	113400545	113400644	1000	-	.	gene_id "MSTRG.125700"; transcript_id "MSTRG.125700.130"; exon_number "12";
chr3	StringTie	exon	113401240	113401287	1000	-	.	gene_id "MSTRG.125700"; transcript_id "MSTRG.125700.130"; exon_number "13";
chr3	StringTie	exon	113401584	113401739	1000	-	.	gene_id "MSTRG.125700"; transcript_id "MSTRG.125700.130"; exon_number "14";
chr3	StringTie	exon	113403852	113404016	1000	-	.	gene_id "MSTRG.125700"; transcript_id "MSTRG.125700.130"; exon_number "15";
chr3	StringTie	exon	113406927	113407041	1000	-	.	gene_id "MSTRG.125700"; transcript_id "MSTRG.125700.130"; exon_number "16";
chr3	StringTie	exon	113416525	113416627	1000	-	.	gene_id "MSTRG.125700"; transcript_id "MSTRG.125700.130"; exon_number "17";
chr3	StringTie	exon	113420017	113420179	1000	-	.	gene_id "MSTRG.125700"; transcript_id "MSTRG.125700.130"; exon_number "18";
chr3	StringTie	exon	113426124	113426277	1000	-	.	gene_id "MSTRG.125700"; transcript_id "MSTRG.125700.130"; exon_number "19";
chr3	StringTie	exon	113427187	113427339	1000	-	.	gene_id "MSTRG.125700"; transcript_id "MSTRG.125700.130"; exon_number "20";
chr3	StringTie	exon	113433565	113433669	1000	-	.	gene_id "MSTRG.125700"; transcript_id "MSTRG.125700.130"; exon_number "21";
chr3	StringTie	exon	113441453	113443481	1000	-	.	gene_id "MSTRG.125700"; transcript_id "MSTRG.125700.130"; exon_number "22";
chr3	StringTie	exon	113444741	113445360	1000	-	.	gene_id "MSTRG.125700"; transcript_id "MSTRG.125700.130"; exon_number "23";
chr3	StringTie	exon	113446589	113446676	1000	-	.	gene_id "MSTRG.125700"; transcript_id "MSTRG.125700.130"; exon_number "24";
chr3	StringTie	exon	113448038	113448140	1000	-	.	gene_id "MSTRG.125700"; transcript_id "MSTRG.125700.130"; exon_number "25";
chr3	StringTie	exon	113450336	113450516	1000	-	.	gene_id "MSTRG.125700"; transcript_id "MSTRG.125700.130"; exon_number "26";
chr3	StringTie	exon	113453466	113453950	1000	-	.	gene_id "MSTRG.125700"; transcript_id "MSTRG.125700.130"; exon_number "27";
chr3	StringTie	exon	113457136	113457357	1000	-	.	gene_id "MSTRG.125700"; transcript_id "MSTRG.125700.130"; exon_number "28";
chr3	StringTie	exon	113460617	113460764	1000	-	.	gene_id "MSTRG.125700"; transcript_id "MSTRG.125700.130"; exon_number "29";
chr3	StringTie	exon	113465653	113465784	1000	-	.	gene_id "MSTRG.125700"; transcript_id "MSTRG.125700.130"; exon_number "30";
chr3	StringTie	exon	113468139	113468404	1000	-	.	gene_id "MSTRG.125700"; transcript_id "MSTRG.125700.130"; exon_number "31";
chr3	StringTie	exon	113468762	113468899	1000	-	.	gene_id "MSTRG.125700"; transcript_id "MSTRG.125700.130"; exon_number "32";
chr3	StringTie	exon	113469099	113469238	1000	-	.	gene_id "MSTRG.125700"; transcript_id "MSTRG.125700.130"; exon_number "33";
chr3	StringTie	exon	113488945	113489063	1000	-	.	gene_id "MSTRG.125700"; transcript_id "MSTRG.125700.130"; exon_number "34";
chr3	StringTie	exon	113493206	113493312	1000	-	.	gene_id "MSTRG.125700"; transcript_id "MSTRG.125700.130"; exon_number "35";
chr3	StringTie	exon	113494049	113494142	1000	-	.	gene_id "MSTRG.125700"; transcript_id "MSTRG.125700.130"; exon_number "36";
chr3	StringTie	exon	113499439	113499582	1000	-	.	gene_id "MSTRG.125700"; transcript_id "MSTRG.125700.130"; exon_number "37";
chr3	StringTie	exon	113503180	113503227	1000	-	.	gene_id "MSTRG.125700"; transcript_id "MSTRG.125700.130"; exon_number "38";
chr3	StringTie	exon	113506507	113506605	1000	-	.	gene_id "MSTRG.125700"; transcript_id "MSTRG.125700.130"; exon_number "39";
chr3	StringTie	exon	113515080	113515165	1000	-	.	gene_id "MSTRG.125700"; transcript_id "MSTRG.125700.130"; exon_number "40";
chr3	StringTie	transcript	113366072	113378280	1000	-	.	gene_id "MSTRG.125700"; transcript_id "MSTRG.125700.133";
chr3	StringTie	exon	113366072	113366309	1000	-	.	gene_id "MSTRG.125700"; transcript_id "MSTRG.125700.133"; exon_number "1";
chr3	StringTie	exon	113378225	113378280	1000	-	.	gene_id "MSTRG.125700"; transcript_id "MSTRG.125700.133"; exon_number "2";
chr3	StringTie	transcript	113373444	113515181	1000	-	.	gene_id "MSTRG.125700"; transcript_id "MSTRG.125700.134";
chr3	StringTie	exon	113373444	113373556	1000	-	.	gene_id "MSTRG.125700"; transcript_id "MSTRG.125700.134"; exon_number "1";
chr3	StringTie	exon	113379306	113379551	1000	-	.	gene_id "MSTRG.125700"; transcript_id "MSTRG.125700.134"; exon_number "2";
chr3	StringTie	exon	113380899	113381060	1000	-	.	gene_id "MSTRG.125700"; transcript_id "MSTRG.125700.134"; exon_number "3";
chr3	StringTie	exon	113395750	113395860	1000	-	.	gene_id "MSTRG.125700"; transcript_id "MSTRG.125700.134"; exon_number "4";
chr3	StringTie	exon	113396518	113396727	1000	-	.	gene_id "MSTRG.125700"; transcript_id "MSTRG.125700.134"; exon_number "5";
chr3	StringTie	exon	113399906	113400000	1000	-	.	gene_id "MSTRG.125700"; transcript_id "MSTRG.125700.134"; exon_number "6";
chr3	StringTie	exon	113400545	113400644	1000	-	.	gene_id "MSTRG.125700"; transcript_id "MSTRG.125700.134"; exon_number "7";
chr3	StringTie	exon	113401240	113401287	1000	-	.	gene_id "MSTRG.125700"; transcript_id "MSTRG.125700.134"; exon_number "8";
chr3	StringTie	exon	113401584	113401739	1000	-	.	gene_id "MSTRG.125700"; transcript_id "MSTRG.125700.134"; exon_number "9";
chr3	StringTie	exon	113403852	113404016	1000	-	.	gene_id "MSTRG.125700"; transcript_id "MSTRG.125700.134"; exon_number "10";
chr3	StringTie	exon	113406927	113407041	1000	-	.	gene_id "MSTRG.125700"; transcript_id "MSTRG.125700.134"; exon_number "11";
chr3	StringTie	exon	113416525	113416627	1000	-	.	gene_id "MSTRG.125700"; transcript_id "MSTRG.125700.134"; exon_number "12";
chr3	StringTie	exon	113433565	113433669	1000	-	.	gene_id "MSTRG.125700"; transcript_id "MSTRG.125700.134"; exon_number "13";
chr3	StringTie	exon	113441453	113445360	1000	-	.	gene_id "MSTRG.125700"; transcript_id "MSTRG.125700.134"; exon_number "14";
chr3	StringTie	exon	113446589	113446676	1000	-	.	gene_id "MSTRG.125700"; transcript_id "MSTRG.125700.134"; exon_number "15";
chr3	StringTie	exon	113448038	113448140	1000	-	.	gene_id "MSTRG.125700"; transcript_id "MSTRG.125700.134"; exon_number "16";
chr3	StringTie	exon	113450336	113450516	1000	-	.	gene_id "MSTRG.125700"; transcript_id "MSTRG.125700.134"; exon_number "17";
chr3	StringTie	exon	113453466	113453950	1000	-	.	gene_id "MSTRG.125700"; transcript_id "MSTRG.125700.134"; exon_number "18";
chr3	StringTie	exon	113457136	113457357	1000	-	.	gene_id "MSTRG.125700"; transcript_id "MSTRG.125700.134"; exon_number "19";
chr3	StringTie	exon	113460617	113460764	1000	-	.	gene_id "MSTRG.125700"; transcript_id "MSTRG.125700.134"; exon_number "20";
chr3	StringTie	exon	113465653	113465784	1000	-	.	gene_id "MSTRG.125700"; transcript_id "MSTRG.125700.134"; exon_number "21";
chr3	StringTie	exon	113468139	113468404	1000	-	.	gene_id "MSTRG.125700"; transcript_id "MSTRG.125700.134"; exon_number "22";
chr3	StringTie	exon	113468762	113468899	1000	-	.	gene_id "MSTRG.125700"; transcript_id "MSTRG.125700.134"; exon_number "23";
chr3	StringTie	exon	113469099	113469238	1000	-	.	gene_id "MSTRG.125700"; transcript_id "MSTRG.125700.134"; exon_number "24";
chr3	StringTie	exon	113488945	113489063	1000	-	.	gene_id "MSTRG.125700"; transcript_id "MSTRG.125700.134"; exon_number "25";
chr3	StringTie	exon	113493206	113493312	1000	-	.	gene_id "MSTRG.125700"; transcript_id "MSTRG.125700.134"; exon_number "26";
chr3	StringTie	exon	113494049	113494142	1000	-	.	gene_id "MSTRG.125700"; transcript_id "MSTRG.125700.134"; exon_number "27";
chr3	StringTie	exon	113499439	113499582	1000	-	.	gene_id "MSTRG.125700"; transcript_id "MSTRG.125700.134"; exon_number "28";
chr3	StringTie	exon	113503180	113503227	1000	-	.	gene_id "MSTRG.125700"; transcript_id "MSTRG.125700.134"; exon_number "29";
chr3	StringTie	exon	113506507	113506605	1000	-	.	gene_id "MSTRG.125700"; transcript_id "MSTRG.125700.134"; exon_number "30";
chr3	StringTie	exon	113515080	113515181	1000	-	.	gene_id "MSTRG.125700"; transcript_id "MSTRG.125700.134"; exon_number "31";
chr3	StringTie	transcript	113375805	113515165	1000	-	.	gene_id "MSTRG.125700"; transcript_id "MSTRG.125700.135";
chr3	StringTie	exon	113375805	113375817	1000	-	.	gene_id "MSTRG.125700"; transcript_id "MSTRG.125700.135"; exon_number "1";
chr3	StringTie	exon	113379306	113379551	1000	-	.	gene_id "MSTRG.125700"; transcript_id "MSTRG.125700.135"; exon_number "2";
chr3	StringTie	exon	113380899	113381060	1000	-	.	gene_id "MSTRG.125700"; transcript_id "MSTRG.125700.135"; exon_number "3";
chr3	StringTie	exon	113395750	113395860	1000	-	.	gene_id "MSTRG.125700"; transcript_id "MSTRG.125700.135"; exon_number "4";
chr3	StringTie	exon	113396518	113396727	1000	-	.	gene_id "MSTRG.125700"; transcript_id "MSTRG.125700.135"; exon_number "5";
chr3	StringTie	exon	113399906	113400000	1000	-	.	gene_id "MSTRG.125700"; transcript_id "MSTRG.125700.135"; exon_number "6";
chr3	StringTie	exon	113400545	113400672	1000	-	.	gene_id "MSTRG.125700"; transcript_id "MSTRG.125700.135"; exon_number "7";
chr3	StringTie	exon	113401240	113401287	1000	-	.	gene_id "MSTRG.125700"; transcript_id "MSTRG.125700.135"; exon_number "8";
chr3	StringTie	exon	113403852	113404016	1000	-	.	gene_id "MSTRG.125700"; transcript_id "MSTRG.125700.135"; exon_number "9";
chr3	StringTie	exon	113406927	113407041	1000	-	.	gene_id "MSTRG.125700"; transcript_id "MSTRG.125700.135"; exon_number "10";
chr3	StringTie	exon	113416525	113416627	1000	-	.	gene_id "MSTRG.125700"; transcript_id "MSTRG.125700.135"; exon_number "11";
chr3	StringTie	exon	113420017	113420179	1000	-	.	gene_id "MSTRG.125700"; transcript_id "MSTRG.125700.135"; exon_number "12";
chr3	StringTie	exon	113426124	113426277	1000	-	.	gene_id "MSTRG.125700"; transcript_id "MSTRG.125700.135"; exon_number "13";
chr3	StringTie	exon	113427187	113427339	1000	-	.	gene_id "MSTRG.125700"; transcript_id "MSTRG.125700.135"; exon_number "14";
chr3	StringTie	exon	113433565	113433669	1000	-	.	gene_id "MSTRG.125700"; transcript_id "MSTRG.125700.135"; exon_number "15";
chr3	StringTie	exon	113441453	113445360	1000	-	.	gene_id "MSTRG.125700"; transcript_id "MSTRG.125700.135"; exon_number "16";
chr3	StringTie	exon	113446589	113446676	1000	-	.	gene_id "MSTRG.125700"; transcript_id "MSTRG.125700.135"; exon_number "17";
chr3	StringTie	exon	113448038	113448140	1000	-	.	gene_id "MSTRG.125700"; transcript_id "MSTRG.125700.135"; exon_number "18";
chr3	StringTie	exon	113450336	113450516	1000	-	.	gene_id "MSTRG.125700"; transcript_id "MSTRG.125700.135"; exon_number "19";
chr3	StringTie	exon	113453466	113453950	1000	-	.	gene_id "MSTRG.125700"; transcript_id "MSTRG.125700.135"; exon_number "20";
chr3	StringTie	exon	113457136	113457357	1000	-	.	gene_id "MSTRG.125700"; transcript_id "MSTRG.125700.135"; exon_number "21";
chr3	StringTie	exon	113460617	113460764	1000	-	.	gene_id "MSTRG.125700"; transcript_id "MSTRG.125700.135"; exon_number "22";
chr3	StringTie	exon	113465653	113465784	1000	-	.	gene_id "MSTRG.125700"; transcript_id "MSTRG.125700.135"; exon_number "23";
chr3	StringTie	exon	113468139	113468404	1000	-	.	gene_id "MSTRG.125700"; transcript_id "MSTRG.125700.135"; exon_number "24";
chr3	StringTie	exon	113468762	113468899	1000	-	.	gene_id "MSTRG.125700"; transcript_id "MSTRG.125700.135"; exon_number "25";
chr3	StringTie	exon	113469099	113469238	1000	-	.	gene_id "MSTRG.125700"; transcript_id "MSTRG.125700.135"; exon_number "26";
chr3	StringTie	exon	113488945	113489063	1000	-	.	gene_id "MSTRG.125700"; transcript_id "MSTRG.125700.135"; exon_number "27";
chr3	StringTie	exon	113493206	113493312	1000	-	.	gene_id "MSTRG.125700"; transcript_id "MSTRG.125700.135"; exon_number "28";
chr3	StringTie	exon	113494049	113494142	1000	-	.	gene_id "MSTRG.125700"; transcript_id "MSTRG.125700.135"; exon_number "29";
chr3	StringTie	exon	113499439	113499582	1000	-	.	gene_id "MSTRG.125700"; transcript_id "MSTRG.125700.135"; exon_number "30";
chr3	StringTie	exon	113503180	113503227	1000	-	.	gene_id "MSTRG.125700"; transcript_id "MSTRG.125700.135"; exon_number "31";
chr3	StringTie	exon	113506507	113506605	1000	-	.	gene_id "MSTRG.125700"; transcript_id "MSTRG.125700.135"; exon_number "32";
chr3	StringTie	exon	113514897	113515165	1000	-	.	gene_id "MSTRG.125700"; transcript_id "MSTRG.125700.135"; exon_number "33";
chr3	StringTie	transcript	113376422	113441672	1000	-	.	gene_id "MSTRG.125700"; transcript_id "MSTRG.125700.136";
chr3	StringTie	exon	113376422	113376526	1000	-	.	gene_id "MSTRG.125700"; transcript_id "MSTRG.125700.136"; exon_number "1";
chr3	StringTie	exon	113379306	113379551	1000	-	.	gene_id "MSTRG.125700"; transcript_id "MSTRG.125700.136"; exon_number "2";
chr3	StringTie	exon	113380899	113381060	1000	-	.	gene_id "MSTRG.125700"; transcript_id "MSTRG.125700.136"; exon_number "3";
chr3	StringTie	exon	113395750	113395860	1000	-	.	gene_id "MSTRG.125700"; transcript_id "MSTRG.125700.136"; exon_number "4";
chr3	StringTie	exon	113396518	113396727	1000	-	.	gene_id "MSTRG.125700"; transcript_id "MSTRG.125700.136"; exon_number "5";
chr3	StringTie	exon	113399906	113400000	1000	-	.	gene_id "MSTRG.125700"; transcript_id "MSTRG.125700.136"; exon_number "6";
chr3	StringTie	exon	113400545	113400644	1000	-	.	gene_id "MSTRG.125700"; transcript_id "MSTRG.125700.136"; exon_number "7";
chr3	StringTie	exon	113401240	113401287	1000	-	.	gene_id "MSTRG.125700"; transcript_id "MSTRG.125700.136"; exon_number "8";
chr3	StringTie	exon	113401584	113401739	1000	-	.	gene_id "MSTRG.125700"; transcript_id "MSTRG.125700.136"; exon_number "9";
chr3	StringTie	exon	113403852	113404016	1000	-	.	gene_id "MSTRG.125700"; transcript_id "MSTRG.125700.136"; exon_number "10";
chr3	StringTie	exon	113406927	113407041	1000	-	.	gene_id "MSTRG.125700"; transcript_id "MSTRG.125700.136"; exon_number "11";
chr3	StringTie	exon	113416525	113416627	1000	-	.	gene_id "MSTRG.125700"; transcript_id "MSTRG.125700.136"; exon_number "12";
chr3	StringTie	exon	113433565	113433669	1000	-	.	gene_id "MSTRG.125700"; transcript_id "MSTRG.125700.136"; exon_number "13";
chr3	StringTie	exon	113441453	113441672	1000	-	.	gene_id "MSTRG.125700"; transcript_id "MSTRG.125700.136"; exon_number "14";
chr3	StringTie	transcript	113378347	113515181	1000	-	.	gene_id "MSTRG.125700"; transcript_id "MSTRG.125700.137";
chr3	StringTie	exon	113378347	113378423	1000	-	.	gene_id "MSTRG.125700"; transcript_id "MSTRG.125700.137"; exon_number "1";
chr3	StringTie	exon	113379306	113379551	1000	-	.	gene_id "MSTRG.125700"; transcript_id "MSTRG.125700.137"; exon_number "2";
chr3	StringTie	exon	113380899	113381060	1000	-	.	gene_id "MSTRG.125700"; transcript_id "MSTRG.125700.137"; exon_number "3";
chr3	StringTie	exon	113395750	113395860	1000	-	.	gene_id "MSTRG.125700"; transcript_id "MSTRG.125700.137"; exon_number "4";
chr3	StringTie	exon	113396518	113396727	1000	-	.	gene_id "MSTRG.125700"; transcript_id "MSTRG.125700.137"; exon_number "5";
chr3	StringTie	exon	113399906	113400000	1000	-	.	gene_id "MSTRG.125700"; transcript_id "MSTRG.125700.137"; exon_number "6";
chr3	StringTie	exon	113400545	113400644	1000	-	.	gene_id "MSTRG.125700"; transcript_id "MSTRG.125700.137"; exon_number "7";
chr3	StringTie	exon	113401240	113401287	1000	-	.	gene_id "MSTRG.125700"; transcript_id "MSTRG.125700.137"; exon_number "8";
chr3	StringTie	exon	113401584	113401739	1000	-	.	gene_id "MSTRG.125700"; transcript_id "MSTRG.125700.137"; exon_number "9";
chr3	StringTie	exon	113403852	113404016	1000	-	.	gene_id "MSTRG.125700"; transcript_id "MSTRG.125700.137"; exon_number "10";
chr3	StringTie	exon	113406927	113407041	1000	-	.	gene_id "MSTRG.125700"; transcript_id "MSTRG.125700.137"; exon_number "11";
chr3	StringTie	exon	113409106	113409322	1000	-	.	gene_id "MSTRG.125700"; transcript_id "MSTRG.125700.137"; exon_number "12";
chr3	StringTie	exon	113416525	113416627	1000	-	.	gene_id "MSTRG.125700"; transcript_id "MSTRG.125700.137"; exon_number "13";
chr3	StringTie	exon	113420017	113420179	1000	-	.	gene_id "MSTRG.125700"; transcript_id "MSTRG.125700.137"; exon_number "14";
chr3	StringTie	exon	113426124	113426277	1000	-	.	gene_id "MSTRG.125700"; transcript_id "MSTRG.125700.137"; exon_number "15";
chr3	StringTie	exon	113427187	113427339	1000	-	.	gene_id "MSTRG.125700"; transcript_id "MSTRG.125700.137"; exon_number "16";
chr3	StringTie	exon	113433565	113433669	1000	-	.	gene_id "MSTRG.125700"; transcript_id "MSTRG.125700.137"; exon_number "17";
chr3	StringTie	exon	113441453	113441654	1000	-	.	gene_id "MSTRG.125700"; transcript_id "MSTRG.125700.137"; exon_number "18";
chr3	StringTie	exon	113441754	113443481	1000	-	.	gene_id "MSTRG.125700"; transcript_id "MSTRG.125700.137"; exon_number "19";
chr3	StringTie	exon	113444741	113445360	1000	-	.	gene_id "MSTRG.125700"; transcript_id "MSTRG.125700.137"; exon_number "20";
chr3	StringTie	exon	113446589	113446676	1000	-	.	gene_id "MSTRG.125700"; transcript_id "MSTRG.125700.137"; exon_number "21";
chr3	StringTie	exon	113448038	113448140	1000	-	.	gene_id "MSTRG.125700"; transcript_id "MSTRG.125700.137"; exon_number "22";
chr3	StringTie	exon	113450336	113450516	1000	-	.	gene_id "MSTRG.125700"; transcript_id "MSTRG.125700.137"; exon_number "23";
chr3	StringTie	exon	113453466	113453950	1000	-	.	gene_id "MSTRG.125700"; transcript_id "MSTRG.125700.137"; exon_number "24";
chr3	StringTie	exon	113457136	113457357	1000	-	.	gene_id "MSTRG.125700"; transcript_id "MSTRG.125700.137"; exon_number "25";
chr3	StringTie	exon	113460617	113460764	1000	-	.	gene_id "MSTRG.125700"; transcript_id "MSTRG.125700.137"; exon_number "26";
chr3	StringTie	exon	113465653	113465784	1000	-	.	gene_id "MSTRG.125700"; transcript_id "MSTRG.125700.137"; exon_number "27";
chr3	StringTie	exon	113468139	113468404	1000	-	.	gene_id "MSTRG.125700"; transcript_id "MSTRG.125700.137"; exon_number "28";
chr3	StringTie	exon	113468762	113468899	1000	-	.	gene_id "MSTRG.125700"; transcript_id "MSTRG.125700.137"; exon_number "29";
chr3	StringTie	exon	113469099	113469238	1000	-	.	gene_id "MSTRG.125700"; transcript_id "MSTRG.125700.137"; exon_number "30";
chr3	StringTie	exon	113488945	113489063	1000	-	.	gene_id "MSTRG.125700"; transcript_id "MSTRG.125700.137"; exon_number "31";
chr3	StringTie	exon	113493206	113493312	1000	-	.	gene_id "MSTRG.125700"; transcript_id "MSTRG.125700.137"; exon_number "32";
chr3	StringTie	exon	113494049	113494142	1000	-	.	gene_id "MSTRG.125700"; transcript_id "MSTRG.125700.137"; exon_number "33";
chr3	StringTie	exon	113499439	113499582	1000	-	.	gene_id "MSTRG.125700"; transcript_id "MSTRG.125700.137"; exon_number "34";
chr3	StringTie	exon	113503180	113503227	1000	-	.	gene_id "MSTRG.125700"; transcript_id "MSTRG.125700.137"; exon_number "35";
chr3	StringTie	exon	113506507	113506605	1000	-	.	gene_id "MSTRG.125700"; transcript_id "MSTRG.125700.137"; exon_number "36";
chr3	StringTie	exon	113515080	113515181	1000	-	.	gene_id "MSTRG.125700"; transcript_id "MSTRG.125700.137"; exon_number "37";
chr3	StringTie	transcript	113378420	113515177	1000	-	.	gene_id "MSTRG.125700"; transcript_id "MSTRG.125700.138";
chr3	StringTie	exon	113378420	113378447	1000	-	.	gene_id "MSTRG.125700"; transcript_id "MSTRG.125700.138"; exon_number "1";
chr3	StringTie	exon	113379306	113379551	1000	-	.	gene_id "MSTRG.125700"; transcript_id "MSTRG.125700.138"; exon_number "2";
chr3	StringTie	exon	113380899	113381060	1000	-	.	gene_id "MSTRG.125700"; transcript_id "MSTRG.125700.138"; exon_number "3";
chr3	StringTie	exon	113395750	113395860	1000	-	.	gene_id "MSTRG.125700"; transcript_id "MSTRG.125700.138"; exon_number "4";
chr3	StringTie	exon	113396518	113396727	1000	-	.	gene_id "MSTRG.125700"; transcript_id "MSTRG.125700.138"; exon_number "5";
chr3	StringTie	exon	113399906	113400000	1000	-	.	gene_id "MSTRG.125700"; transcript_id "MSTRG.125700.138"; exon_number "6";
chr3	StringTie	exon	113400545	113400644	1000	-	.	gene_id "MSTRG.125700"; transcript_id "MSTRG.125700.138"; exon_number "7";
chr3	StringTie	exon	113401240	113401287	1000	-	.	gene_id "MSTRG.125700"; transcript_id "MSTRG.125700.138"; exon_number "8";
chr3	StringTie	exon	113403852	113404016	1000	-	.	gene_id "MSTRG.125700"; transcript_id "MSTRG.125700.138"; exon_number "9";
chr3	StringTie	exon	113406927	113407041	1000	-	.	gene_id "MSTRG.125700"; transcript_id "MSTRG.125700.138"; exon_number "10";
chr3	StringTie	exon	113409106	113409322	1000	-	.	gene_id "MSTRG.125700"; transcript_id "MSTRG.125700.138"; exon_number "11";
chr3	StringTie	exon	113416525	113416627	1000	-	.	gene_id "MSTRG.125700"; transcript_id "MSTRG.125700.138"; exon_number "12";
chr3	StringTie	exon	113420017	113420179	1000	-	.	gene_id "MSTRG.125700"; transcript_id "MSTRG.125700.138"; exon_number "13";
chr3	StringTie	exon	113426124	113426277	1000	-	.	gene_id "MSTRG.125700"; transcript_id "MSTRG.125700.138"; exon_number "14";
chr3	StringTie	exon	113427187	113427339	1000	-	.	gene_id "MSTRG.125700"; transcript_id "MSTRG.125700.138"; exon_number "15";
chr3	StringTie	exon	113433565	113433669	1000	-	.	gene_id "MSTRG.125700"; transcript_id "MSTRG.125700.138"; exon_number "16";
chr3	StringTie	exon	113441453	113445360	1000	-	.	gene_id "MSTRG.125700"; transcript_id "MSTRG.125700.138"; exon_number "17";
chr3	StringTie	exon	113446589	113446676	1000	-	.	gene_id "MSTRG.125700"; transcript_id "MSTRG.125700.138"; exon_number "18";
chr3	StringTie	exon	113448038	113448140	1000	-	.	gene_id "MSTRG.125700"; transcript_id "MSTRG.125700.138"; exon_number "19";
chr3	StringTie	exon	113450336	113450516	1000	-	.	gene_id "MSTRG.125700"; transcript_id "MSTRG.125700.138"; exon_number "20";
chr3	StringTie	exon	113453466	113453950	1000	-	.	gene_id "MSTRG.125700"; transcript_id "MSTRG.125700.138"; exon_number "21";
chr3	StringTie	exon	113457136	113457357	1000	-	.	gene_id "MSTRG.125700"; transcript_id "MSTRG.125700.138"; exon_number "22";
chr3	StringTie	exon	113460617	113460764	1000	-	.	gene_id "MSTRG.125700"; transcript_id "MSTRG.125700.138"; exon_number "23";
chr3	StringTie	exon	113465653	113465784	1000	-	.	gene_id "MSTRG.125700"; transcript_id "MSTRG.125700.138"; exon_number "24";
chr3	StringTie	exon	113468139	113468404	1000	-	.	gene_id "MSTRG.125700"; transcript_id "MSTRG.125700.138"; exon_number "25";
chr3	StringTie	exon	113468762	113468899	1000	-	.	gene_id "MSTRG.125700"; transcript_id "MSTRG.125700.138"; exon_number "26";
chr3	StringTie	exon	113469099	113469238	1000	-	.	gene_id "MSTRG.125700"; transcript_id "MSTRG.125700.138"; exon_number "27";
chr3	StringTie	exon	113488945	113489063	1000	-	.	gene_id "MSTRG.125700"; transcript_id "MSTRG.125700.138"; exon_number "28";
chr3	StringTie	exon	113493206	113493312	1000	-	.	gene_id "MSTRG.125700"; transcript_id "MSTRG.125700.138"; exon_number "29";
chr3	StringTie	exon	113494049	113494142	1000	-	.	gene_id "MSTRG.125700"; transcript_id "MSTRG.125700.138"; exon_number "30";
chr3	StringTie	exon	113499439	113499582	1000	-	.	gene_id "MSTRG.125700"; transcript_id "MSTRG.125700.138"; exon_number "31";
chr3	StringTie	exon	113503180	113503227	1000	-	.	gene_id "MSTRG.125700"; transcript_id "MSTRG.125700.138"; exon_number "32";
chr3	StringTie	exon	113506507	113506605	1000	-	.	gene_id "MSTRG.125700"; transcript_id "MSTRG.125700.138"; exon_number "33";
chr3	StringTie	exon	113515080	113515177	1000	-	.	gene_id "MSTRG.125700"; transcript_id "MSTRG.125700.138"; exon_number "34";
chr3	StringTie	transcript	113286628	113515177	1000	-	.	gene_id "MSTRG.125700"; transcript_id "MSTRG.125700.14";
chr3	StringTie	exon	113286628	113291748	1000	-	.	gene_id "MSTRG.125700"; transcript_id "MSTRG.125700.14"; exon_number "1";
chr3	StringTie	exon	113294687	113294821	1000	-	.	gene_id "MSTRG.125700"; transcript_id "MSTRG.125700.14"; exon_number "2";
chr3	StringTie	exon	113296725	113296885	1000	-	.	gene_id "MSTRG.125700"; transcript_id "MSTRG.125700.14"; exon_number "3";
chr3	StringTie	exon	113303916	113304117	1000	-	.	gene_id "MSTRG.125700"; transcript_id "MSTRG.125700.14"; exon_number "4";
chr3	StringTie	exon	113305036	113305152	1000	-	.	gene_id "MSTRG.125700"; transcript_id "MSTRG.125700.14"; exon_number "5";
chr3	StringTie	exon	113306201	113306331	1000	-	.	gene_id "MSTRG.125700"; transcript_id "MSTRG.125700.14"; exon_number "6";
chr3	StringTie	exon	113308158	113308268	1000	-	.	gene_id "MSTRG.125700"; transcript_id "MSTRG.125700.14"; exon_number "7";
chr3	StringTie	exon	113326445	113326640	1000	-	.	gene_id "MSTRG.125700"; transcript_id "MSTRG.125700.14"; exon_number "8";
chr3	StringTie	exon	113327616	113327819	1000	-	.	gene_id "MSTRG.125700"; transcript_id "MSTRG.125700.14"; exon_number "9";
chr3	StringTie	exon	113330168	113330668	1000	-	.	gene_id "MSTRG.125700"; transcript_id "MSTRG.125700.14"; exon_number "10";
chr3	StringTie	exon	113333406	113333583	1000	-	.	gene_id "MSTRG.125700"; transcript_id "MSTRG.125700.14"; exon_number "11";
chr3	StringTie	exon	113341744	113341918	1000	-	.	gene_id "MSTRG.125700"; transcript_id "MSTRG.125700.14"; exon_number "12";
chr3	StringTie	exon	113344516	113344712	1000	-	.	gene_id "MSTRG.125700"; transcript_id "MSTRG.125700.14"; exon_number "13";
chr3	StringTie	exon	113358745	113358875	1000	-	.	gene_id "MSTRG.125700"; transcript_id "MSTRG.125700.14"; exon_number "14";
chr3	StringTie	exon	113363145	113363307	1000	-	.	gene_id "MSTRG.125700"; transcript_id "MSTRG.125700.14"; exon_number "15";
chr3	StringTie	exon	113363477	113363532	1000	-	.	gene_id "MSTRG.125700"; transcript_id "MSTRG.125700.14"; exon_number "16";
chr3	StringTie	exon	113366039	113366309	1000	-	.	gene_id "MSTRG.125700"; transcript_id "MSTRG.125700.14"; exon_number "17";
chr3	StringTie	exon	113379306	113379551	1000	-	.	gene_id "MSTRG.125700"; transcript_id "MSTRG.125700.14"; exon_number "18";
chr3	StringTie	exon	113380899	113381060	1000	-	.	gene_id "MSTRG.125700"; transcript_id "MSTRG.125700.14"; exon_number "19";
chr3	StringTie	exon	113395750	113395860	1000	-	.	gene_id "MSTRG.125700"; transcript_id "MSTRG.125700.14"; exon_number "20";
chr3	StringTie	exon	113396518	113396727	1000	-	.	gene_id "MSTRG.125700"; transcript_id "MSTRG.125700.14"; exon_number "21";
chr3	StringTie	exon	113399906	113400000	1000	-	.	gene_id "MSTRG.125700"; transcript_id "MSTRG.125700.14"; exon_number "22";
chr3	StringTie	exon	113400545	113400644	1000	-	.	gene_id "MSTRG.125700"; transcript_id "MSTRG.125700.14"; exon_number "23";
chr3	StringTie	exon	113401240	113401287	1000	-	.	gene_id "MSTRG.125700"; transcript_id "MSTRG.125700.14"; exon_number "24";
chr3	StringTie	exon	113401584	113401739	1000	-	.	gene_id "MSTRG.125700"; transcript_id "MSTRG.125700.14"; exon_number "25";
chr3	StringTie	exon	113403852	113404016	1000	-	.	gene_id "MSTRG.125700"; transcript_id "MSTRG.125700.14"; exon_number "26";
chr3	StringTie	exon	113406927	113407041	1000	-	.	gene_id "MSTRG.125700"; transcript_id "MSTRG.125700.14"; exon_number "27";
chr3	StringTie	exon	113416525	113416627	1000	-	.	gene_id "MSTRG.125700"; transcript_id "MSTRG.125700.14"; exon_number "28";
chr3	StringTie	exon	113420017	113420179	1000	-	.	gene_id "MSTRG.125700"; transcript_id "MSTRG.125700.14"; exon_number "29";
chr3	StringTie	exon	113426124	113426277	1000	-	.	gene_id "MSTRG.125700"; transcript_id "MSTRG.125700.14"; exon_number "30";
chr3	StringTie	exon	113427187	113427339	1000	-	.	gene_id "MSTRG.125700"; transcript_id "MSTRG.125700.14"; exon_number "31";
chr3	StringTie	exon	113433565	113433669	1000	-	.	gene_id "MSTRG.125700"; transcript_id "MSTRG.125700.14"; exon_number "32";
chr3	StringTie	exon	113441453	113441654	1000	-	.	gene_id "MSTRG.125700"; transcript_id "MSTRG.125700.14"; exon_number "33";
chr3	StringTie	exon	113444741	113445360	1000	-	.	gene_id "MSTRG.125700"; transcript_id "MSTRG.125700.14"; exon_number "34";
chr3	StringTie	exon	113446589	113446676	1000	-	.	gene_id "MSTRG.125700"; transcript_id "MSTRG.125700.14"; exon_number "35";
chr3	StringTie	exon	113448038	113448137	1000	-	.	gene_id "MSTRG.125700"; transcript_id "MSTRG.125700.14"; exon_number "36";
chr3	StringTie	exon	113450336	113450516	1000	-	.	gene_id "MSTRG.125700"; transcript_id "MSTRG.125700.14"; exon_number "37";
chr3	StringTie	exon	113453466	113453950	1000	-	.	gene_id "MSTRG.125700"; transcript_id "MSTRG.125700.14"; exon_number "38";
chr3	StringTie	exon	113457136	113457357	1000	-	.	gene_id "MSTRG.125700"; transcript_id "MSTRG.125700.14"; exon_number "39";
chr3	StringTie	exon	113460617	113460764	1000	-	.	gene_id "MSTRG.125700"; transcript_id "MSTRG.125700.14"; exon_number "40";
chr3	StringTie	exon	113465653	113465784	1000	-	.	gene_id "MSTRG.125700"; transcript_id "MSTRG.125700.14"; exon_number "41";
chr3	StringTie	exon	113468139	113468404	1000	-	.	gene_id "MSTRG.125700"; transcript_id "MSTRG.125700.14"; exon_number "42";
chr3	StringTie	exon	113468762	113468899	1000	-	.	gene_id "MSTRG.125700"; transcript_id "MSTRG.125700.14"; exon_number "43";
chr3	StringTie	exon	113469099	113469238	1000	-	.	gene_id "MSTRG.125700"; transcript_id "MSTRG.125700.14"; exon_number "44";
chr3	StringTie	exon	113488945	113489063	1000	-	.	gene_id "MSTRG.125700"; transcript_id "MSTRG.125700.14"; exon_number "45";
chr3	StringTie	exon	113493206	113493312	1000	-	.	gene_id "MSTRG.125700"; transcript_id "MSTRG.125700.14"; exon_number "46";
chr3	StringTie	exon	113494049	113494142	1000	-	.	gene_id "MSTRG.125700"; transcript_id "MSTRG.125700.14"; exon_number "47";
chr3	StringTie	exon	113499439	113499582	1000	-	.	gene_id "MSTRG.125700"; transcript_id "MSTRG.125700.14"; exon_number "48";
chr3	StringTie	exon	113503180	113503227	1000	-	.	gene_id "MSTRG.125700"; transcript_id "MSTRG.125700.14"; exon_number "49";
chr3	StringTie	exon	113506507	113506605	1000	-	.	gene_id "MSTRG.125700"; transcript_id "MSTRG.125700.14"; exon_number "50";
chr3	StringTie	exon	113515080	113515177	1000	-	.	gene_id "MSTRG.125700"; transcript_id "MSTRG.125700.14"; exon_number "51";
chr3	StringTie	transcript	113400565	113515206	1000	-	.	gene_id "MSTRG.125700"; transcript_id "MSTRG.125700.141";
chr3	StringTie	exon	113400565	113400644	1000	-	.	gene_id "MSTRG.125700"; transcript_id "MSTRG.125700.141"; exon_number "1";
chr3	StringTie	exon	113401240	113401287	1000	-	.	gene_id "MSTRG.125700"; transcript_id "MSTRG.125700.141"; exon_number "2";
chr3	StringTie	exon	113403852	113404016	1000	-	.	gene_id "MSTRG.125700"; transcript_id "MSTRG.125700.141"; exon_number "3";
chr3	StringTie	exon	113406927	113407041	1000	-	.	gene_id "MSTRG.125700"; transcript_id "MSTRG.125700.141"; exon_number "4";
chr3	StringTie	exon	113416525	113416627	1000	-	.	gene_id "MSTRG.125700"; transcript_id "MSTRG.125700.141"; exon_number "5";
chr3	StringTie	exon	113433565	113433669	1000	-	.	gene_id "MSTRG.125700"; transcript_id "MSTRG.125700.141"; exon_number "6";
chr3	StringTie	exon	113441453	113445360	1000	-	.	gene_id "MSTRG.125700"; transcript_id "MSTRG.125700.141"; exon_number "7";
chr3	StringTie	exon	113446589	113446676	1000	-	.	gene_id "MSTRG.125700"; transcript_id "MSTRG.125700.141"; exon_number "8";
chr3	StringTie	exon	113448038	113448140	1000	-	.	gene_id "MSTRG.125700"; transcript_id "MSTRG.125700.141"; exon_number "9";
chr3	StringTie	exon	113450336	113450516	1000	-	.	gene_id "MSTRG.125700"; transcript_id "MSTRG.125700.141"; exon_number "10";
chr3	StringTie	exon	113453466	113453950	1000	-	.	gene_id "MSTRG.125700"; transcript_id "MSTRG.125700.141"; exon_number "11";
chr3	StringTie	exon	113457136	113457357	1000	-	.	gene_id "MSTRG.125700"; transcript_id "MSTRG.125700.141"; exon_number "12";
chr3	StringTie	exon	113460617	113460764	1000	-	.	gene_id "MSTRG.125700"; transcript_id "MSTRG.125700.141"; exon_number "13";
chr3	StringTie	exon	113465653	113465784	1000	-	.	gene_id "MSTRG.125700"; transcript_id "MSTRG.125700.141"; exon_number "14";
chr3	StringTie	exon	113468139	113468404	1000	-	.	gene_id "MSTRG.125700"; transcript_id "MSTRG.125700.141"; exon_number "15";
chr3	StringTie	exon	113468762	113468899	1000	-	.	gene_id "MSTRG.125700"; transcript_id "MSTRG.125700.141"; exon_number "16";
chr3	StringTie	exon	113469099	113469238	1000	-	.	gene_id "MSTRG.125700"; transcript_id "MSTRG.125700.141"; exon_number "17";
chr3	StringTie	exon	113488945	113489063	1000	-	.	gene_id "MSTRG.125700"; transcript_id "MSTRG.125700.141"; exon_number "18";
chr3	StringTie	exon	113493206	113493312	1000	-	.	gene_id "MSTRG.125700"; transcript_id "MSTRG.125700.141"; exon_number "19";
chr3	StringTie	exon	113494049	113494142	1000	-	.	gene_id "MSTRG.125700"; transcript_id "MSTRG.125700.141"; exon_number "20";
chr3	StringTie	exon	113499439	113499582	1000	-	.	gene_id "MSTRG.125700"; transcript_id "MSTRG.125700.141"; exon_number "21";
chr3	StringTie	exon	113503180	113503227	1000	-	.	gene_id "MSTRG.125700"; transcript_id "MSTRG.125700.141"; exon_number "22";
chr3	StringTie	exon	113506507	113506605	1000	-	.	gene_id "MSTRG.125700"; transcript_id "MSTRG.125700.141"; exon_number "23";
chr3	StringTie	exon	113514885	113515206	1000	-	.	gene_id "MSTRG.125700"; transcript_id "MSTRG.125700.141"; exon_number "24";
chr3	StringTie	transcript	113403912	113515171	1000	-	.	gene_id "MSTRG.125700"; transcript_id "MSTRG.125700.142";
chr3	StringTie	exon	113403912	113404016	1000	-	.	gene_id "MSTRG.125700"; transcript_id "MSTRG.125700.142"; exon_number "1";
chr3	StringTie	exon	113406927	113407041	1000	-	.	gene_id "MSTRG.125700"; transcript_id "MSTRG.125700.142"; exon_number "2";
chr3	StringTie	exon	113416525	113416627	1000	-	.	gene_id "MSTRG.125700"; transcript_id "MSTRG.125700.142"; exon_number "3";
chr3	StringTie	exon	113424538	113426277	1000	-	.	gene_id "MSTRG.125700"; transcript_id "MSTRG.125700.142"; exon_number "4";
chr3	StringTie	exon	113427187	113427339	1000	-	.	gene_id "MSTRG.125700"; transcript_id "MSTRG.125700.142"; exon_number "5";
chr3	StringTie	exon	113433565	113433669	1000	-	.	gene_id "MSTRG.125700"; transcript_id "MSTRG.125700.142"; exon_number "6";
chr3	StringTie	exon	113441453	113441654	1000	-	.	gene_id "MSTRG.125700"; transcript_id "MSTRG.125700.142"; exon_number "7";
chr3	StringTie	exon	113444741	113445360	1000	-	.	gene_id "MSTRG.125700"; transcript_id "MSTRG.125700.142"; exon_number "8";
chr3	StringTie	exon	113446589	113446676	1000	-	.	gene_id "MSTRG.125700"; transcript_id "MSTRG.125700.142"; exon_number "9";
chr3	StringTie	exon	113448038	113448140	1000	-	.	gene_id "MSTRG.125700"; transcript_id "MSTRG.125700.142"; exon_number "10";
chr3	StringTie	exon	113450336	113450516	1000	-	.	gene_id "MSTRG.125700"; transcript_id "MSTRG.125700.142"; exon_number "11";
chr3	StringTie	exon	113453466	113453950	1000	-	.	gene_id "MSTRG.125700"; transcript_id "MSTRG.125700.142"; exon_number "12";
chr3	StringTie	exon	113457136	113457357	1000	-	.	gene_id "MSTRG.125700"; transcript_id "MSTRG.125700.142"; exon_number "13";
chr3	StringTie	exon	113458733	113460764	1000	-	.	gene_id "MSTRG.125700"; transcript_id "MSTRG.125700.142"; exon_number "14";
chr3	StringTie	exon	113465653	113465784	1000	-	.	gene_id "MSTRG.125700"; transcript_id "MSTRG.125700.142"; exon_number "15";
chr3	StringTie	exon	113468139	113468404	1000	-	.	gene_id "MSTRG.125700"; transcript_id "MSTRG.125700.142"; exon_number "16";
chr3	StringTie	exon	113468762	113468899	1000	-	.	gene_id "MSTRG.125700"; transcript_id "MSTRG.125700.142"; exon_number "17";
chr3	StringTie	exon	113469099	113469238	1000	-	.	gene_id "MSTRG.125700"; transcript_id "MSTRG.125700.142"; exon_number "18";
chr3	StringTie	exon	113488945	113489063	1000	-	.	gene_id "MSTRG.125700"; transcript_id "MSTRG.125700.142"; exon_number "19";
chr3	StringTie	exon	113493206	113493312	1000	-	.	gene_id "MSTRG.125700"; transcript_id "MSTRG.125700.142"; exon_number "20";
chr3	StringTie	exon	113494049	113494142	1000	-	.	gene_id "MSTRG.125700"; transcript_id "MSTRG.125700.142"; exon_number "21";
chr3	StringTie	exon	113499439	113499582	1000	-	.	gene_id "MSTRG.125700"; transcript_id "MSTRG.125700.142"; exon_number "22";
chr3	StringTie	exon	113503180	113503227	1000	-	.	gene_id "MSTRG.125700"; transcript_id "MSTRG.125700.142"; exon_number "23";
chr3	StringTie	exon	113506507	113506605	1000	-	.	gene_id "MSTRG.125700"; transcript_id "MSTRG.125700.142"; exon_number "24";
chr3	StringTie	exon	113515080	113515171	1000	-	.	gene_id "MSTRG.125700"; transcript_id "MSTRG.125700.142"; exon_number "25";
chr3	StringTie	transcript	113416528	113515319	1000	-	.	gene_id "MSTRG.125700"; transcript_id "MSTRG.125700.144";
chr3	StringTie	exon	113416528	113416627	1000	-	.	gene_id "MSTRG.125700"; transcript_id "MSTRG.125700.144"; exon_number "1";
chr3	StringTie	exon	113426017	113426277	1000	-	.	gene_id "MSTRG.125700"; transcript_id "MSTRG.125700.144"; exon_number "2";
chr3	StringTie	exon	113427187	113427339	1000	-	.	gene_id "MSTRG.125700"; transcript_id "MSTRG.125700.144"; exon_number "3";
chr3	StringTie	exon	113433565	113433669	1000	-	.	gene_id "MSTRG.125700"; transcript_id "MSTRG.125700.144"; exon_number "4";
chr3	StringTie	exon	113441453	113441654	1000	-	.	gene_id "MSTRG.125700"; transcript_id "MSTRG.125700.144"; exon_number "5";
chr3	StringTie	exon	113444741	113445360	1000	-	.	gene_id "MSTRG.125700"; transcript_id "MSTRG.125700.144"; exon_number "6";
chr3	StringTie	exon	113446589	113446676	1000	-	.	gene_id "MSTRG.125700"; transcript_id "MSTRG.125700.144"; exon_number "7";
chr3	StringTie	exon	113448038	113448140	1000	-	.	gene_id "MSTRG.125700"; transcript_id "MSTRG.125700.144"; exon_number "8";
chr3	StringTie	exon	113450336	113450516	1000	-	.	gene_id "MSTRG.125700"; transcript_id "MSTRG.125700.144"; exon_number "9";
chr3	StringTie	exon	113453466	113453950	1000	-	.	gene_id "MSTRG.125700"; transcript_id "MSTRG.125700.144"; exon_number "10";
chr3	StringTie	exon	113457136	113457357	1000	-	.	gene_id "MSTRG.125700"; transcript_id "MSTRG.125700.144"; exon_number "11";
chr3	StringTie	exon	113460617	113460759	1000	-	.	gene_id "MSTRG.125700"; transcript_id "MSTRG.125700.144"; exon_number "12";
chr3	StringTie	exon	113465653	113465784	1000	-	.	gene_id "MSTRG.125700"; transcript_id "MSTRG.125700.144"; exon_number "13";
chr3	StringTie	exon	113468139	113468404	1000	-	.	gene_id "MSTRG.125700"; transcript_id "MSTRG.125700.144"; exon_number "14";
chr3	StringTie	exon	113468762	113468899	1000	-	.	gene_id "MSTRG.125700"; transcript_id "MSTRG.125700.144"; exon_number "15";
chr3	StringTie	exon	113469099	113469238	1000	-	.	gene_id "MSTRG.125700"; transcript_id "MSTRG.125700.144"; exon_number "16";
chr3	StringTie	exon	113488945	113489063	1000	-	.	gene_id "MSTRG.125700"; transcript_id "MSTRG.125700.144"; exon_number "17";
chr3	StringTie	exon	113493206	113493312	1000	-	.	gene_id "MSTRG.125700"; transcript_id "MSTRG.125700.144"; exon_number "18";
chr3	StringTie	exon	113494049	113494142	1000	-	.	gene_id "MSTRG.125700"; transcript_id "MSTRG.125700.144"; exon_number "19";
chr3	StringTie	exon	113499439	113499582	1000	-	.	gene_id "MSTRG.125700"; transcript_id "MSTRG.125700.144"; exon_number "20";
chr3	StringTie	exon	113503180	113503227	1000	-	.	gene_id "MSTRG.125700"; transcript_id "MSTRG.125700.144"; exon_number "21";
chr3	StringTie	exon	113506507	113506605	1000	-	.	gene_id "MSTRG.125700"; transcript_id "MSTRG.125700.144"; exon_number "22";
chr3	StringTie	exon	113514797	113515319	1000	-	.	gene_id "MSTRG.125700"; transcript_id "MSTRG.125700.144"; exon_number "23";
chr3	StringTie	transcript	113419560	113515165	1000	-	.	gene_id "MSTRG.125700"; transcript_id "MSTRG.125700.145";
chr3	StringTie	exon	113419560	113419787	1000	-	.	gene_id "MSTRG.125700"; transcript_id "MSTRG.125700.145"; exon_number "1";
chr3	StringTie	exon	113420017	113420179	1000	-	.	gene_id "MSTRG.125700"; transcript_id "MSTRG.125700.145"; exon_number "2";
chr3	StringTie	exon	113426124	113426277	1000	-	.	gene_id "MSTRG.125700"; transcript_id "MSTRG.125700.145"; exon_number "3";
chr3	StringTie	exon	113427187	113427339	1000	-	.	gene_id "MSTRG.125700"; transcript_id "MSTRG.125700.145"; exon_number "4";
chr3	StringTie	exon	113433565	113433669	1000	-	.	gene_id "MSTRG.125700"; transcript_id "MSTRG.125700.145"; exon_number "5";
chr3	StringTie	exon	113441453	113445360	1000	-	.	gene_id "MSTRG.125700"; transcript_id "MSTRG.125700.145"; exon_number "6";
chr3	StringTie	exon	113446589	113446676	1000	-	.	gene_id "MSTRG.125700"; transcript_id "MSTRG.125700.145"; exon_number "7";
chr3	StringTie	exon	113448038	113448137	1000	-	.	gene_id "MSTRG.125700"; transcript_id "MSTRG.125700.145"; exon_number "8";
chr3	StringTie	exon	113450336	113450516	1000	-	.	gene_id "MSTRG.125700"; transcript_id "MSTRG.125700.145"; exon_number "9";
chr3	StringTie	exon	113453466	113453950	1000	-	.	gene_id "MSTRG.125700"; transcript_id "MSTRG.125700.145"; exon_number "10";
chr3	StringTie	exon	113457136	113457357	1000	-	.	gene_id "MSTRG.125700"; transcript_id "MSTRG.125700.145"; exon_number "11";
chr3	StringTie	exon	113460617	113460764	1000	-	.	gene_id "MSTRG.125700"; transcript_id "MSTRG.125700.145"; exon_number "12";
chr3	StringTie	exon	113465653	113465784	1000	-	.	gene_id "MSTRG.125700"; transcript_id "MSTRG.125700.145"; exon_number "13";
chr3	StringTie	exon	113468139	113468404	1000	-	.	gene_id "MSTRG.125700"; transcript_id "MSTRG.125700.145"; exon_number "14";
chr3	StringTie	exon	113468762	113468899	1000	-	.	gene_id "MSTRG.125700"; transcript_id "MSTRG.125700.145"; exon_number "15";
chr3	StringTie	exon	113469099	113469238	1000	-	.	gene_id "MSTRG.125700"; transcript_id "MSTRG.125700.145"; exon_number "16";
chr3	StringTie	exon	113488945	113489063	1000	-	.	gene_id "MSTRG.125700"; transcript_id "MSTRG.125700.145"; exon_number "17";
chr3	StringTie	exon	113493206	113493312	1000	-	.	gene_id "MSTRG.125700"; transcript_id "MSTRG.125700.145"; exon_number "18";
chr3	StringTie	exon	113494049	113494142	1000	-	.	gene_id "MSTRG.125700"; transcript_id "MSTRG.125700.145"; exon_number "19";
chr3	StringTie	exon	113499439	113499582	1000	-	.	gene_id "MSTRG.125700"; transcript_id "MSTRG.125700.145"; exon_number "20";
chr3	StringTie	exon	113503180	113503227	1000	-	.	gene_id "MSTRG.125700"; transcript_id "MSTRG.125700.145"; exon_number "21";
chr3	StringTie	exon	113506507	113506605	1000	-	.	gene_id "MSTRG.125700"; transcript_id "MSTRG.125700.145"; exon_number "22";
chr3	StringTie	exon	113515080	113515165	1000	-	.	gene_id "MSTRG.125700"; transcript_id "MSTRG.125700.145"; exon_number "23";
chr3	StringTie	transcript	113419684	113515180	1000	-	.	gene_id "MSTRG.125700"; transcript_id "MSTRG.125700.146";
chr3	StringTie	exon	113419684	113419787	1000	-	.	gene_id "MSTRG.125700"; transcript_id "MSTRG.125700.146"; exon_number "1";
chr3	StringTie	exon	113420017	113420179	1000	-	.	gene_id "MSTRG.125700"; transcript_id "MSTRG.125700.146"; exon_number "2";
chr3	StringTie	exon	113426124	113426277	1000	-	.	gene_id "MSTRG.125700"; transcript_id "MSTRG.125700.146"; exon_number "3";
chr3	StringTie	exon	113427187	113427339	1000	-	.	gene_id "MSTRG.125700"; transcript_id "MSTRG.125700.146"; exon_number "4";
chr3	StringTie	exon	113433565	113433669	1000	-	.	gene_id "MSTRG.125700"; transcript_id "MSTRG.125700.146"; exon_number "5";
chr3	StringTie	exon	113441453	113441852	1000	-	.	gene_id "MSTRG.125700"; transcript_id "MSTRG.125700.146"; exon_number "6";
chr3	StringTie	exon	113444741	113445360	1000	-	.	gene_id "MSTRG.125700"; transcript_id "MSTRG.125700.146"; exon_number "7";
chr3	StringTie	exon	113446589	113446676	1000	-	.	gene_id "MSTRG.125700"; transcript_id "MSTRG.125700.146"; exon_number "8";
chr3	StringTie	exon	113448038	113448140	1000	-	.	gene_id "MSTRG.125700"; transcript_id "MSTRG.125700.146"; exon_number "9";
chr3	StringTie	exon	113450336	113450516	1000	-	.	gene_id "MSTRG.125700"; transcript_id "MSTRG.125700.146"; exon_number "10";
chr3	StringTie	exon	113453466	113453950	1000	-	.	gene_id "MSTRG.125700"; transcript_id "MSTRG.125700.146"; exon_number "11";
chr3	StringTie	exon	113457136	113457357	1000	-	.	gene_id "MSTRG.125700"; transcript_id "MSTRG.125700.146"; exon_number "12";
chr3	StringTie	exon	113460617	113460764	1000	-	.	gene_id "MSTRG.125700"; transcript_id "MSTRG.125700.146"; exon_number "13";
chr3	StringTie	exon	113465653	113465784	1000	-	.	gene_id "MSTRG.125700"; transcript_id "MSTRG.125700.146"; exon_number "14";
chr3	StringTie	exon	113468139	113468404	1000	-	.	gene_id "MSTRG.125700"; transcript_id "MSTRG.125700.146"; exon_number "15";
chr3	StringTie	exon	113468762	113468899	1000	-	.	gene_id "MSTRG.125700"; transcript_id "MSTRG.125700.146"; exon_number "16";
chr3	StringTie	exon	113469099	113469238	1000	-	.	gene_id "MSTRG.125700"; transcript_id "MSTRG.125700.146"; exon_number "17";
chr3	StringTie	exon	113488945	113489063	1000	-	.	gene_id "MSTRG.125700"; transcript_id "MSTRG.125700.146"; exon_number "18";
chr3	StringTie	exon	113493206	113493312	1000	-	.	gene_id "MSTRG.125700"; transcript_id "MSTRG.125700.146"; exon_number "19";
chr3	StringTie	exon	113494049	113494121	1000	-	.	gene_id "MSTRG.125700"; transcript_id "MSTRG.125700.146"; exon_number "20";
chr3	StringTie	exon	113499439	113499582	1000	-	.	gene_id "MSTRG.125700"; transcript_id "MSTRG.125700.146"; exon_number "21";
chr3	StringTie	exon	113503180	113503227	1000	-	.	gene_id "MSTRG.125700"; transcript_id "MSTRG.125700.146"; exon_number "22";
chr3	StringTie	exon	113506507	113506605	1000	-	.	gene_id "MSTRG.125700"; transcript_id "MSTRG.125700.146"; exon_number "23";
chr3	StringTie	exon	113515080	113515180	1000	-	.	gene_id "MSTRG.125700"; transcript_id "MSTRG.125700.146"; exon_number "24";
chr3	StringTie	transcript	113419760	113515560	1000	-	.	gene_id "MSTRG.125700"; transcript_id "MSTRG.125700.147";
chr3	StringTie	exon	113419760	113419787	1000	-	.	gene_id "MSTRG.125700"; transcript_id "MSTRG.125700.147"; exon_number "1";
chr3	StringTie	exon	113420017	113420179	1000	-	.	gene_id "MSTRG.125700"; transcript_id "MSTRG.125700.147"; exon_number "2";
chr3	StringTie	exon	113426124	113426277	1000	-	.	gene_id "MSTRG.125700"; transcript_id "MSTRG.125700.147"; exon_number "3";
chr3	StringTie	exon	113427187	113427339	1000	-	.	gene_id "MSTRG.125700"; transcript_id "MSTRG.125700.147"; exon_number "4";
chr3	StringTie	exon	113433565	113433669	1000	-	.	gene_id "MSTRG.125700"; transcript_id "MSTRG.125700.147"; exon_number "5";
chr3	StringTie	exon	113441453	113445360	1000	-	.	gene_id "MSTRG.125700"; transcript_id "MSTRG.125700.147"; exon_number "6";
chr3	StringTie	exon	113446589	113446676	1000	-	.	gene_id "MSTRG.125700"; transcript_id "MSTRG.125700.147"; exon_number "7";
chr3	StringTie	exon	113448038	113448140	1000	-	.	gene_id "MSTRG.125700"; transcript_id "MSTRG.125700.147"; exon_number "8";
chr3	StringTie	exon	113450336	113450516	1000	-	.	gene_id "MSTRG.125700"; transcript_id "MSTRG.125700.147"; exon_number "9";
chr3	StringTie	exon	113453466	113453950	1000	-	.	gene_id "MSTRG.125700"; transcript_id "MSTRG.125700.147"; exon_number "10";
chr3	StringTie	exon	113457136	113457357	1000	-	.	gene_id "MSTRG.125700"; transcript_id "MSTRG.125700.147"; exon_number "11";
chr3	StringTie	exon	113458733	113458907	1000	-	.	gene_id "MSTRG.125700"; transcript_id "MSTRG.125700.147"; exon_number "12";
chr3	StringTie	exon	113460617	113460764	1000	-	.	gene_id "MSTRG.125700"; transcript_id "MSTRG.125700.147"; exon_number "13";
chr3	StringTie	exon	113461463	113461621	1000	-	.	gene_id "MSTRG.125700"; transcript_id "MSTRG.125700.147"; exon_number "14";
chr3	StringTie	exon	113465653	113465784	1000	-	.	gene_id "MSTRG.125700"; transcript_id "MSTRG.125700.147"; exon_number "15";
chr3	StringTie	exon	113468139	113468404	1000	-	.	gene_id "MSTRG.125700"; transcript_id "MSTRG.125700.147"; exon_number "16";
chr3	StringTie	exon	113468762	113468899	1000	-	.	gene_id "MSTRG.125700"; transcript_id "MSTRG.125700.147"; exon_number "17";
chr3	StringTie	exon	113469099	113469238	1000	-	.	gene_id "MSTRG.125700"; transcript_id "MSTRG.125700.147"; exon_number "18";
chr3	StringTie	exon	113488945	113489063	1000	-	.	gene_id "MSTRG.125700"; transcript_id "MSTRG.125700.147"; exon_number "19";
chr3	StringTie	exon	113493206	113493312	1000	-	.	gene_id "MSTRG.125700"; transcript_id "MSTRG.125700.147"; exon_number "20";
chr3	StringTie	exon	113494049	113499582	1000	-	.	gene_id "MSTRG.125700"; transcript_id "MSTRG.125700.147"; exon_number "21";
chr3	StringTie	exon	113503180	113503227	1000	-	.	gene_id "MSTRG.125700"; transcript_id "MSTRG.125700.147"; exon_number "22";
chr3	StringTie	exon	113506507	113506605	1000	-	.	gene_id "MSTRG.125700"; transcript_id "MSTRG.125700.147"; exon_number "23";
chr3	StringTie	exon	113515080	113515560	1000	-	.	gene_id "MSTRG.125700"; transcript_id "MSTRG.125700.147"; exon_number "24";
chr3	StringTie	transcript	113420016	113515179	1000	-	.	gene_id "MSTRG.125700"; transcript_id "MSTRG.125700.148";
chr3	StringTie	exon	113420016	113420179	1000	-	.	gene_id "MSTRG.125700"; transcript_id "MSTRG.125700.148"; exon_number "1";
chr3	StringTie	exon	113426124	113426277	1000	-	.	gene_id "MSTRG.125700"; transcript_id "MSTRG.125700.148"; exon_number "2";
chr3	StringTie	exon	113433565	113433669	1000	-	.	gene_id "MSTRG.125700"; transcript_id "MSTRG.125700.148"; exon_number "3";
chr3	StringTie	exon	113441453	113441654	1000	-	.	gene_id "MSTRG.125700"; transcript_id "MSTRG.125700.148"; exon_number "4";
chr3	StringTie	exon	113444741	113445360	1000	-	.	gene_id "MSTRG.125700"; transcript_id "MSTRG.125700.148"; exon_number "5";
chr3	StringTie	exon	113446589	113446676	1000	-	.	gene_id "MSTRG.125700"; transcript_id "MSTRG.125700.148"; exon_number "6";
chr3	StringTie	exon	113448038	113448140	1000	-	.	gene_id "MSTRG.125700"; transcript_id "MSTRG.125700.148"; exon_number "7";
chr3	StringTie	exon	113450336	113450516	1000	-	.	gene_id "MSTRG.125700"; transcript_id "MSTRG.125700.148"; exon_number "8";
chr3	StringTie	exon	113453466	113453950	1000	-	.	gene_id "MSTRG.125700"; transcript_id "MSTRG.125700.148"; exon_number "9";
chr3	StringTie	exon	113457136	113457357	1000	-	.	gene_id "MSTRG.125700"; transcript_id "MSTRG.125700.148"; exon_number "10";
chr3	StringTie	exon	113460617	113460764	1000	-	.	gene_id "MSTRG.125700"; transcript_id "MSTRG.125700.148"; exon_number "11";
chr3	StringTie	exon	113468139	113468404	1000	-	.	gene_id "MSTRG.125700"; transcript_id "MSTRG.125700.148"; exon_number "12";
chr3	StringTie	exon	113468762	113468899	1000	-	.	gene_id "MSTRG.125700"; transcript_id "MSTRG.125700.148"; exon_number "13";
chr3	StringTie	exon	113469099	113469238	1000	-	.	gene_id "MSTRG.125700"; transcript_id "MSTRG.125700.148"; exon_number "14";
chr3	StringTie	exon	113488945	113489063	1000	-	.	gene_id "MSTRG.125700"; transcript_id "MSTRG.125700.148"; exon_number "15";
chr3	StringTie	exon	113493206	113493312	1000	-	.	gene_id "MSTRG.125700"; transcript_id "MSTRG.125700.148"; exon_number "16";
chr3	StringTie	exon	113494049	113494142	1000	-	.	gene_id "MSTRG.125700"; transcript_id "MSTRG.125700.148"; exon_number "17";
chr3	StringTie	exon	113499439	113499582	1000	-	.	gene_id "MSTRG.125700"; transcript_id "MSTRG.125700.148"; exon_number "18";
chr3	StringTie	exon	113503180	113503227	1000	-	.	gene_id "MSTRG.125700"; transcript_id "MSTRG.125700.148"; exon_number "19";
chr3	StringTie	exon	113506507	113506605	1000	-	.	gene_id "MSTRG.125700"; transcript_id "MSTRG.125700.148"; exon_number "20";
chr3	StringTie	exon	113515080	113515179	1000	-	.	gene_id "MSTRG.125700"; transcript_id "MSTRG.125700.148"; exon_number "21";
chr3	StringTie	transcript	113420148	113515171	1000	-	.	gene_id "MSTRG.125700"; transcript_id "MSTRG.125700.149";
chr3	StringTie	exon	113420148	113420179	1000	-	.	gene_id "MSTRG.125700"; transcript_id "MSTRG.125700.149"; exon_number "1";
chr3	StringTie	exon	113426124	113426277	1000	-	.	gene_id "MSTRG.125700"; transcript_id "MSTRG.125700.149"; exon_number "2";
chr3	StringTie	exon	113427187	113427339	1000	-	.	gene_id "MSTRG.125700"; transcript_id "MSTRG.125700.149"; exon_number "3";
chr3	StringTie	exon	113433565	113433669	1000	-	.	gene_id "MSTRG.125700"; transcript_id "MSTRG.125700.149"; exon_number "4";
chr3	StringTie	exon	113441453	113441654	1000	-	.	gene_id "MSTRG.125700"; transcript_id "MSTRG.125700.149"; exon_number "5";
chr3	StringTie	exon	113443411	113445360	1000	-	.	gene_id "MSTRG.125700"; transcript_id "MSTRG.125700.149"; exon_number "6";
chr3	StringTie	exon	113446589	113446676	1000	-	.	gene_id "MSTRG.125700"; transcript_id "MSTRG.125700.149"; exon_number "7";
chr3	StringTie	exon	113448038	113448140	1000	-	.	gene_id "MSTRG.125700"; transcript_id "MSTRG.125700.149"; exon_number "8";
chr3	StringTie	exon	113450336	113450516	1000	-	.	gene_id "MSTRG.125700"; transcript_id "MSTRG.125700.149"; exon_number "9";
chr3	StringTie	exon	113453466	113453950	1000	-	.	gene_id "MSTRG.125700"; transcript_id "MSTRG.125700.149"; exon_number "10";
chr3	StringTie	exon	113457136	113457357	1000	-	.	gene_id "MSTRG.125700"; transcript_id "MSTRG.125700.149"; exon_number "11";
chr3	StringTie	exon	113460617	113460764	1000	-	.	gene_id "MSTRG.125700"; transcript_id "MSTRG.125700.149"; exon_number "12";
chr3	StringTie	exon	113465653	113465784	1000	-	.	gene_id "MSTRG.125700"; transcript_id "MSTRG.125700.149"; exon_number "13";
chr3	StringTie	exon	113468139	113468404	1000	-	.	gene_id "MSTRG.125700"; transcript_id "MSTRG.125700.149"; exon_number "14";
chr3	StringTie	exon	113468762	113468899	1000	-	.	gene_id "MSTRG.125700"; transcript_id "MSTRG.125700.149"; exon_number "15";
chr3	StringTie	exon	113469099	113469238	1000	-	.	gene_id "MSTRG.125700"; transcript_id "MSTRG.125700.149"; exon_number "16";
chr3	StringTie	exon	113488945	113489063	1000	-	.	gene_id "MSTRG.125700"; transcript_id "MSTRG.125700.149"; exon_number "17";
chr3	StringTie	exon	113493206	113493312	1000	-	.	gene_id "MSTRG.125700"; transcript_id "MSTRG.125700.149"; exon_number "18";
chr3	StringTie	exon	113494049	113494142	1000	-	.	gene_id "MSTRG.125700"; transcript_id "MSTRG.125700.149"; exon_number "19";
chr3	StringTie	exon	113499439	113499582	1000	-	.	gene_id "MSTRG.125700"; transcript_id "MSTRG.125700.149"; exon_number "20";
chr3	StringTie	exon	113503180	113503227	1000	-	.	gene_id "MSTRG.125700"; transcript_id "MSTRG.125700.149"; exon_number "21";
chr3	StringTie	exon	113506507	113506605	1000	-	.	gene_id "MSTRG.125700"; transcript_id "MSTRG.125700.149"; exon_number "22";
chr3	StringTie	exon	113515080	113515171	1000	-	.	gene_id "MSTRG.125700"; transcript_id "MSTRG.125700.149"; exon_number "23";
chr3	StringTie	transcript	113286631	113515181	1000	-	.	gene_id "MSTRG.125700"; transcript_id "MSTRG.125700.15";
chr3	StringTie	exon	113286631	113291748	1000	-	.	gene_id "MSTRG.125700"; transcript_id "MSTRG.125700.15"; exon_number "1";
chr3	StringTie	exon	113294687	113294821	1000	-	.	gene_id "MSTRG.125700"; transcript_id "MSTRG.125700.15"; exon_number "2";
chr3	StringTie	exon	113296725	113296885	1000	-	.	gene_id "MSTRG.125700"; transcript_id "MSTRG.125700.15"; exon_number "3";
chr3	StringTie	exon	113303916	113304117	1000	-	.	gene_id "MSTRG.125700"; transcript_id "MSTRG.125700.15"; exon_number "4";
chr3	StringTie	exon	113305036	113305152	1000	-	.	gene_id "MSTRG.125700"; transcript_id "MSTRG.125700.15"; exon_number "5";
chr3	StringTie	exon	113306201	113306331	1000	-	.	gene_id "MSTRG.125700"; transcript_id "MSTRG.125700.15"; exon_number "6";
chr3	StringTie	exon	113308158	113308268	1000	-	.	gene_id "MSTRG.125700"; transcript_id "MSTRG.125700.15"; exon_number "7";
chr3	StringTie	exon	113326445	113326640	1000	-	.	gene_id "MSTRG.125700"; transcript_id "MSTRG.125700.15"; exon_number "8";
chr3	StringTie	exon	113327616	113327819	1000	-	.	gene_id "MSTRG.125700"; transcript_id "MSTRG.125700.15"; exon_number "9";
chr3	StringTie	exon	113330168	113333583	1000	-	.	gene_id "MSTRG.125700"; transcript_id "MSTRG.125700.15"; exon_number "10";
chr3	StringTie	exon	113341744	113341918	1000	-	.	gene_id "MSTRG.125700"; transcript_id "MSTRG.125700.15"; exon_number "11";
chr3	StringTie	exon	113358745	113358875	1000	-	.	gene_id "MSTRG.125700"; transcript_id "MSTRG.125700.15"; exon_number "12";
chr3	StringTie	exon	113363145	113363307	1000	-	.	gene_id "MSTRG.125700"; transcript_id "MSTRG.125700.15"; exon_number "13";
chr3	StringTie	exon	113363477	113363532	1000	-	.	gene_id "MSTRG.125700"; transcript_id "MSTRG.125700.15"; exon_number "14";
chr3	StringTie	exon	113366039	113366309	1000	-	.	gene_id "MSTRG.125700"; transcript_id "MSTRG.125700.15"; exon_number "15";
chr3	StringTie	exon	113379306	113379551	1000	-	.	gene_id "MSTRG.125700"; transcript_id "MSTRG.125700.15"; exon_number "16";
chr3	StringTie	exon	113380899	113381060	1000	-	.	gene_id "MSTRG.125700"; transcript_id "MSTRG.125700.15"; exon_number "17";
chr3	StringTie	exon	113395750	113395860	1000	-	.	gene_id "MSTRG.125700"; transcript_id "MSTRG.125700.15"; exon_number "18";
chr3	StringTie	exon	113396518	113396727	1000	-	.	gene_id "MSTRG.125700"; transcript_id "MSTRG.125700.15"; exon_number "19";
chr3	StringTie	exon	113399906	113400000	1000	-	.	gene_id "MSTRG.125700"; transcript_id "MSTRG.125700.15"; exon_number "20";
chr3	StringTie	exon	113400545	113400644	1000	-	.	gene_id "MSTRG.125700"; transcript_id "MSTRG.125700.15"; exon_number "21";
chr3	StringTie	exon	113401240	113401287	1000	-	.	gene_id "MSTRG.125700"; transcript_id "MSTRG.125700.15"; exon_number "22";
chr3	StringTie	exon	113401584	113401739	1000	-	.	gene_id "MSTRG.125700"; transcript_id "MSTRG.125700.15"; exon_number "23";
chr3	StringTie	exon	113403852	113404016	1000	-	.	gene_id "MSTRG.125700"; transcript_id "MSTRG.125700.15"; exon_number "24";
chr3	StringTie	exon	113406927	113407041	1000	-	.	gene_id "MSTRG.125700"; transcript_id "MSTRG.125700.15"; exon_number "25";
chr3	StringTie	exon	113409106	113409322	1000	-	.	gene_id "MSTRG.125700"; transcript_id "MSTRG.125700.15"; exon_number "26";
chr3	StringTie	exon	113416525	113416627	1000	-	.	gene_id "MSTRG.125700"; transcript_id "MSTRG.125700.15"; exon_number "27";
chr3	StringTie	exon	113420017	113420179	1000	-	.	gene_id "MSTRG.125700"; transcript_id "MSTRG.125700.15"; exon_number "28";
chr3	StringTie	exon	113426124	113426277	1000	-	.	gene_id "MSTRG.125700"; transcript_id "MSTRG.125700.15"; exon_number "29";
chr3	StringTie	exon	113427187	113427339	1000	-	.	gene_id "MSTRG.125700"; transcript_id "MSTRG.125700.15"; exon_number "30";
chr3	StringTie	exon	113433565	113433669	1000	-	.	gene_id "MSTRG.125700"; transcript_id "MSTRG.125700.15"; exon_number "31";
chr3	StringTie	exon	113441453	113445360	1000	-	.	gene_id "MSTRG.125700"; transcript_id "MSTRG.125700.15"; exon_number "32";
chr3	StringTie	exon	113446589	113446676	1000	-	.	gene_id "MSTRG.125700"; transcript_id "MSTRG.125700.15"; exon_number "33";
chr3	StringTie	exon	113448038	113448140	1000	-	.	gene_id "MSTRG.125700"; transcript_id "MSTRG.125700.15"; exon_number "34";
chr3	StringTie	exon	113450336	113450516	1000	-	.	gene_id "MSTRG.125700"; transcript_id "MSTRG.125700.15"; exon_number "35";
chr3	StringTie	exon	113453466	113453950	1000	-	.	gene_id "MSTRG.125700"; transcript_id "MSTRG.125700.15"; exon_number "36";
chr3	StringTie	exon	113457136	113457357	1000	-	.	gene_id "MSTRG.125700"; transcript_id "MSTRG.125700.15"; exon_number "37";
chr3	StringTie	exon	113460617	113460764	1000	-	.	gene_id "MSTRG.125700"; transcript_id "MSTRG.125700.15"; exon_number "38";
chr3	StringTie	exon	113465653	113465784	1000	-	.	gene_id "MSTRG.125700"; transcript_id "MSTRG.125700.15"; exon_number "39";
chr3	StringTie	exon	113468139	113468404	1000	-	.	gene_id "MSTRG.125700"; transcript_id "MSTRG.125700.15"; exon_number "40";
chr3	StringTie	exon	113468762	113468899	1000	-	.	gene_id "MSTRG.125700"; transcript_id "MSTRG.125700.15"; exon_number "41";
chr3	StringTie	exon	113469099	113469238	1000	-	.	gene_id "MSTRG.125700"; transcript_id "MSTRG.125700.15"; exon_number "42";
chr3	StringTie	exon	113488945	113489063	1000	-	.	gene_id "MSTRG.125700"; transcript_id "MSTRG.125700.15"; exon_number "43";
chr3	StringTie	exon	113493206	113493312	1000	-	.	gene_id "MSTRG.125700"; transcript_id "MSTRG.125700.15"; exon_number "44";
chr3	StringTie	exon	113494049	113494142	1000	-	.	gene_id "MSTRG.125700"; transcript_id "MSTRG.125700.15"; exon_number "45";
chr3	StringTie	exon	113499439	113499582	1000	-	.	gene_id "MSTRG.125700"; transcript_id "MSTRG.125700.15"; exon_number "46";
chr3	StringTie	exon	113503180	113503227	1000	-	.	gene_id "MSTRG.125700"; transcript_id "MSTRG.125700.15"; exon_number "47";
chr3	StringTie	exon	113506507	113506605	1000	-	.	gene_id "MSTRG.125700"; transcript_id "MSTRG.125700.15"; exon_number "48";
chr3	StringTie	exon	113515080	113515181	1000	-	.	gene_id "MSTRG.125700"; transcript_id "MSTRG.125700.15"; exon_number "49";
chr3	StringTie	transcript	113421565	113515192	1000	-	.	gene_id "MSTRG.125700"; transcript_id "MSTRG.125700.150";
chr3	StringTie	exon	113421565	113426277	1000	-	.	gene_id "MSTRG.125700"; transcript_id "MSTRG.125700.150"; exon_number "1";
chr3	StringTie	exon	113427187	113427339	1000	-	.	gene_id "MSTRG.125700"; transcript_id "MSTRG.125700.150"; exon_number "2";
chr3	StringTie	exon	113433565	113433669	1000	-	.	gene_id "MSTRG.125700"; transcript_id "MSTRG.125700.150"; exon_number "3";
chr3	StringTie	exon	113441453	113441654	1000	-	.	gene_id "MSTRG.125700"; transcript_id "MSTRG.125700.150"; exon_number "4";
chr3	StringTie	exon	113444741	113445360	1000	-	.	gene_id "MSTRG.125700"; transcript_id "MSTRG.125700.150"; exon_number "5";
chr3	StringTie	exon	113446589	113446676	1000	-	.	gene_id "MSTRG.125700"; transcript_id "MSTRG.125700.150"; exon_number "6";
chr3	StringTie	exon	113448038	113448140	1000	-	.	gene_id "MSTRG.125700"; transcript_id "MSTRG.125700.150"; exon_number "7";
chr3	StringTie	exon	113450336	113450516	1000	-	.	gene_id "MSTRG.125700"; transcript_id "MSTRG.125700.150"; exon_number "8";
chr3	StringTie	exon	113453466	113453950	1000	-	.	gene_id "MSTRG.125700"; transcript_id "MSTRG.125700.150"; exon_number "9";
chr3	StringTie	exon	113457136	113457357	1000	-	.	gene_id "MSTRG.125700"; transcript_id "MSTRG.125700.150"; exon_number "10";
chr3	StringTie	exon	113460617	113460764	1000	-	.	gene_id "MSTRG.125700"; transcript_id "MSTRG.125700.150"; exon_number "11";
chr3	StringTie	exon	113461463	113461621	1000	-	.	gene_id "MSTRG.125700"; transcript_id "MSTRG.125700.150"; exon_number "12";
chr3	StringTie	exon	113465653	113465784	1000	-	.	gene_id "MSTRG.125700"; transcript_id "MSTRG.125700.150"; exon_number "13";
chr3	StringTie	exon	113468139	113468404	1000	-	.	gene_id "MSTRG.125700"; transcript_id "MSTRG.125700.150"; exon_number "14";
chr3	StringTie	exon	113468762	113468899	1000	-	.	gene_id "MSTRG.125700"; transcript_id "MSTRG.125700.150"; exon_number "15";
chr3	StringTie	exon	113469099	113469238	1000	-	.	gene_id "MSTRG.125700"; transcript_id "MSTRG.125700.150"; exon_number "16";
chr3	StringTie	exon	113488945	113489063	1000	-	.	gene_id "MSTRG.125700"; transcript_id "MSTRG.125700.150"; exon_number "17";
chr3	StringTie	exon	113493206	113493312	1000	-	.	gene_id "MSTRG.125700"; transcript_id "MSTRG.125700.150"; exon_number "18";
chr3	StringTie	exon	113494049	113499582	1000	-	.	gene_id "MSTRG.125700"; transcript_id "MSTRG.125700.150"; exon_number "19";
chr3	StringTie	exon	113503180	113503227	1000	-	.	gene_id "MSTRG.125700"; transcript_id "MSTRG.125700.150"; exon_number "20";
chr3	StringTie	exon	113506507	113506605	1000	-	.	gene_id "MSTRG.125700"; transcript_id "MSTRG.125700.150"; exon_number "21";
chr3	StringTie	exon	113514885	113515192	1000	-	.	gene_id "MSTRG.125700"; transcript_id "MSTRG.125700.150"; exon_number "22";
chr3	StringTie	transcript	113423509	113515181	1000	-	.	gene_id "MSTRG.125700"; transcript_id "MSTRG.125700.151";
chr3	StringTie	exon	113423509	113424744	1000	-	.	gene_id "MSTRG.125700"; transcript_id "MSTRG.125700.151"; exon_number "1";
chr3	StringTie	exon	113426124	113426277	1000	-	.	gene_id "MSTRG.125700"; transcript_id "MSTRG.125700.151"; exon_number "2";
chr3	StringTie	exon	113427187	113427339	1000	-	.	gene_id "MSTRG.125700"; transcript_id "MSTRG.125700.151"; exon_number "3";
chr3	StringTie	exon	113433565	113433669	1000	-	.	gene_id "MSTRG.125700"; transcript_id "MSTRG.125700.151"; exon_number "4";
chr3	StringTie	exon	113441453	113445360	1000	-	.	gene_id "MSTRG.125700"; transcript_id "MSTRG.125700.151"; exon_number "5";
chr3	StringTie	exon	113446589	113446676	1000	-	.	gene_id "MSTRG.125700"; transcript_id "MSTRG.125700.151"; exon_number "6";
chr3	StringTie	exon	113448038	113448140	1000	-	.	gene_id "MSTRG.125700"; transcript_id "MSTRG.125700.151"; exon_number "7";
chr3	StringTie	exon	113450336	113450516	1000	-	.	gene_id "MSTRG.125700"; transcript_id "MSTRG.125700.151"; exon_number "8";
chr3	StringTie	exon	113453466	113453950	1000	-	.	gene_id "MSTRG.125700"; transcript_id "MSTRG.125700.151"; exon_number "9";
chr3	StringTie	exon	113457136	113457357	1000	-	.	gene_id "MSTRG.125700"; transcript_id "MSTRG.125700.151"; exon_number "10";
chr3	StringTie	exon	113460617	113460764	1000	-	.	gene_id "MSTRG.125700"; transcript_id "MSTRG.125700.151"; exon_number "11";
chr3	StringTie	exon	113461463	113461621	1000	-	.	gene_id "MSTRG.125700"; transcript_id "MSTRG.125700.151"; exon_number "12";
chr3	StringTie	exon	113465653	113465784	1000	-	.	gene_id "MSTRG.125700"; transcript_id "MSTRG.125700.151"; exon_number "13";
chr3	StringTie	exon	113468139	113468404	1000	-	.	gene_id "MSTRG.125700"; transcript_id "MSTRG.125700.151"; exon_number "14";
chr3	StringTie	exon	113468762	113468899	1000	-	.	gene_id "MSTRG.125700"; transcript_id "MSTRG.125700.151"; exon_number "15";
chr3	StringTie	exon	113469099	113469238	1000	-	.	gene_id "MSTRG.125700"; transcript_id "MSTRG.125700.151"; exon_number "16";
chr3	StringTie	exon	113488945	113489063	1000	-	.	gene_id "MSTRG.125700"; transcript_id "MSTRG.125700.151"; exon_number "17";
chr3	StringTie	exon	113493206	113493312	1000	-	.	gene_id "MSTRG.125700"; transcript_id "MSTRG.125700.151"; exon_number "18";
chr3	StringTie	exon	113494049	113494142	1000	-	.	gene_id "MSTRG.125700"; transcript_id "MSTRG.125700.151"; exon_number "19";
chr3	StringTie	exon	113499439	113499582	1000	-	.	gene_id "MSTRG.125700"; transcript_id "MSTRG.125700.151"; exon_number "20";
chr3	StringTie	exon	113503180	113503227	1000	-	.	gene_id "MSTRG.125700"; transcript_id "MSTRG.125700.151"; exon_number "21";
chr3	StringTie	exon	113506507	113506605	1000	-	.	gene_id "MSTRG.125700"; transcript_id "MSTRG.125700.151"; exon_number "22";
chr3	StringTie	exon	113515080	113515181	1000	-	.	gene_id "MSTRG.125700"; transcript_id "MSTRG.125700.151"; exon_number "23";
chr3	StringTie	transcript	113423682	113515181	1000	-	.	gene_id "MSTRG.125700"; transcript_id "MSTRG.125700.152";
chr3	StringTie	exon	113423682	113426277	1000	-	.	gene_id "MSTRG.125700"; transcript_id "MSTRG.125700.152"; exon_number "1";
chr3	StringTie	exon	113433565	113433669	1000	-	.	gene_id "MSTRG.125700"; transcript_id "MSTRG.125700.152"; exon_number "2";
chr3	StringTie	exon	113441453	113441654	1000	-	.	gene_id "MSTRG.125700"; transcript_id "MSTRG.125700.152"; exon_number "3";
chr3	StringTie	exon	113441754	113445360	1000	-	.	gene_id "MSTRG.125700"; transcript_id "MSTRG.125700.152"; exon_number "4";
chr3	StringTie	exon	113446589	113446676	1000	-	.	gene_id "MSTRG.125700"; transcript_id "MSTRG.125700.152"; exon_number "5";
chr3	StringTie	exon	113448038	113448140	1000	-	.	gene_id "MSTRG.125700"; transcript_id "MSTRG.125700.152"; exon_number "6";
chr3	StringTie	exon	113450336	113450516	1000	-	.	gene_id "MSTRG.125700"; transcript_id "MSTRG.125700.152"; exon_number "7";
chr3	StringTie	exon	113453466	113453950	1000	-	.	gene_id "MSTRG.125700"; transcript_id "MSTRG.125700.152"; exon_number "8";
chr3	StringTie	exon	113457136	113457357	1000	-	.	gene_id "MSTRG.125700"; transcript_id "MSTRG.125700.152"; exon_number "9";
chr3	StringTie	exon	113460617	113460764	1000	-	.	gene_id "MSTRG.125700"; transcript_id "MSTRG.125700.152"; exon_number "10";
chr3	StringTie	exon	113465653	113465784	1000	-	.	gene_id "MSTRG.125700"; transcript_id "MSTRG.125700.152"; exon_number "11";
chr3	StringTie	exon	113468139	113468404	1000	-	.	gene_id "MSTRG.125700"; transcript_id "MSTRG.125700.152"; exon_number "12";
chr3	StringTie	exon	113468762	113468899	1000	-	.	gene_id "MSTRG.125700"; transcript_id "MSTRG.125700.152"; exon_number "13";
chr3	StringTie	exon	113469099	113469238	1000	-	.	gene_id "MSTRG.125700"; transcript_id "MSTRG.125700.152"; exon_number "14";
chr3	StringTie	exon	113488945	113489063	1000	-	.	gene_id "MSTRG.125700"; transcript_id "MSTRG.125700.152"; exon_number "15";
chr3	StringTie	exon	113493206	113493312	1000	-	.	gene_id "MSTRG.125700"; transcript_id "MSTRG.125700.152"; exon_number "16";
chr3	StringTie	exon	113494049	113494142	1000	-	.	gene_id "MSTRG.125700"; transcript_id "MSTRG.125700.152"; exon_number "17";
chr3	StringTie	exon	113499439	113499582	1000	-	.	gene_id "MSTRG.125700"; transcript_id "MSTRG.125700.152"; exon_number "18";
chr3	StringTie	exon	113503180	113503227	1000	-	.	gene_id "MSTRG.125700"; transcript_id "MSTRG.125700.152"; exon_number "19";
chr3	StringTie	exon	113506507	113506605	1000	-	.	gene_id "MSTRG.125700"; transcript_id "MSTRG.125700.152"; exon_number "20";
chr3	StringTie	exon	113514897	113515181	1000	-	.	gene_id "MSTRG.125700"; transcript_id "MSTRG.125700.152"; exon_number "21";
chr3	StringTie	transcript	113423731	113515185	1000	-	.	gene_id "MSTRG.125700"; transcript_id "MSTRG.125700.153";
chr3	StringTie	exon	113423731	113424744	1000	-	.	gene_id "MSTRG.125700"; transcript_id "MSTRG.125700.153"; exon_number "1";
chr3	StringTie	exon	113426124	113426277	1000	-	.	gene_id "MSTRG.125700"; transcript_id "MSTRG.125700.153"; exon_number "2";
chr3	StringTie	exon	113427187	113427339	1000	-	.	gene_id "MSTRG.125700"; transcript_id "MSTRG.125700.153"; exon_number "3";
chr3	StringTie	exon	113433565	113433669	1000	-	.	gene_id "MSTRG.125700"; transcript_id "MSTRG.125700.153"; exon_number "4";
chr3	StringTie	exon	113441453	113445360	1000	-	.	gene_id "MSTRG.125700"; transcript_id "MSTRG.125700.153"; exon_number "5";
chr3	StringTie	exon	113446589	113446676	1000	-	.	gene_id "MSTRG.125700"; transcript_id "MSTRG.125700.153"; exon_number "6";
chr3	StringTie	exon	113448038	113448140	1000	-	.	gene_id "MSTRG.125700"; transcript_id "MSTRG.125700.153"; exon_number "7";
chr3	StringTie	exon	113450336	113450516	1000	-	.	gene_id "MSTRG.125700"; transcript_id "MSTRG.125700.153"; exon_number "8";
chr3	StringTie	exon	113453466	113453950	1000	-	.	gene_id "MSTRG.125700"; transcript_id "MSTRG.125700.153"; exon_number "9";
chr3	StringTie	exon	113457136	113457357	1000	-	.	gene_id "MSTRG.125700"; transcript_id "MSTRG.125700.153"; exon_number "10";
chr3	StringTie	exon	113458733	113460764	1000	-	.	gene_id "MSTRG.125700"; transcript_id "MSTRG.125700.153"; exon_number "11";
chr3	StringTie	exon	113465653	113465784	1000	-	.	gene_id "MSTRG.125700"; transcript_id "MSTRG.125700.153"; exon_number "12";
chr3	StringTie	exon	113468139	113468404	1000	-	.	gene_id "MSTRG.125700"; transcript_id "MSTRG.125700.153"; exon_number "13";
chr3	StringTie	exon	113468762	113468899	1000	-	.	gene_id "MSTRG.125700"; transcript_id "MSTRG.125700.153"; exon_number "14";
chr3	StringTie	exon	113469099	113469238	1000	-	.	gene_id "MSTRG.125700"; transcript_id "MSTRG.125700.153"; exon_number "15";
chr3	StringTie	exon	113488945	113489063	1000	-	.	gene_id "MSTRG.125700"; transcript_id "MSTRG.125700.153"; exon_number "16";
chr3	StringTie	exon	113493206	113493312	1000	-	.	gene_id "MSTRG.125700"; transcript_id "MSTRG.125700.153"; exon_number "17";
chr3	StringTie	exon	113494049	113494142	1000	-	.	gene_id "MSTRG.125700"; transcript_id "MSTRG.125700.153"; exon_number "18";
chr3	StringTie	exon	113499439	113499582	1000	-	.	gene_id "MSTRG.125700"; transcript_id "MSTRG.125700.153"; exon_number "19";
chr3	StringTie	exon	113503180	113503227	1000	-	.	gene_id "MSTRG.125700"; transcript_id "MSTRG.125700.153"; exon_number "20";
chr3	StringTie	exon	113506507	113506605	1000	-	.	gene_id "MSTRG.125700"; transcript_id "MSTRG.125700.153"; exon_number "21";
chr3	StringTie	exon	113514897	113515185	1000	-	.	gene_id "MSTRG.125700"; transcript_id "MSTRG.125700.153"; exon_number "22";
chr3	StringTie	transcript	113423750	113515178	1000	-	.	gene_id "MSTRG.125700"; transcript_id "MSTRG.125700.154";
chr3	StringTie	exon	113423750	113424744	1000	-	.	gene_id "MSTRG.125700"; transcript_id "MSTRG.125700.154"; exon_number "1";
chr3	StringTie	exon	113426124	113426277	1000	-	.	gene_id "MSTRG.125700"; transcript_id "MSTRG.125700.154"; exon_number "2";
chr3	StringTie	exon	113427187	113427339	1000	-	.	gene_id "MSTRG.125700"; transcript_id "MSTRG.125700.154"; exon_number "3";
chr3	StringTie	exon	113433565	113433669	1000	-	.	gene_id "MSTRG.125700"; transcript_id "MSTRG.125700.154"; exon_number "4";
chr3	StringTie	exon	113441453	113441654	1000	-	.	gene_id "MSTRG.125700"; transcript_id "MSTRG.125700.154"; exon_number "5";
chr3	StringTie	exon	113444741	113445360	1000	-	.	gene_id "MSTRG.125700"; transcript_id "MSTRG.125700.154"; exon_number "6";
chr3	StringTie	exon	113446589	113446676	1000	-	.	gene_id "MSTRG.125700"; transcript_id "MSTRG.125700.154"; exon_number "7";
chr3	StringTie	exon	113448038	113448140	1000	-	.	gene_id "MSTRG.125700"; transcript_id "MSTRG.125700.154"; exon_number "8";
chr3	StringTie	exon	113450336	113450516	1000	-	.	gene_id "MSTRG.125700"; transcript_id "MSTRG.125700.154"; exon_number "9";
chr3	StringTie	exon	113453466	113453950	1000	-	.	gene_id "MSTRG.125700"; transcript_id "MSTRG.125700.154"; exon_number "10";
chr3	StringTie	exon	113457136	113457357	1000	-	.	gene_id "MSTRG.125700"; transcript_id "MSTRG.125700.154"; exon_number "11";
chr3	StringTie	exon	113460617	113460764	1000	-	.	gene_id "MSTRG.125700"; transcript_id "MSTRG.125700.154"; exon_number "12";
chr3	StringTie	exon	113468139	113468404	1000	-	.	gene_id "MSTRG.125700"; transcript_id "MSTRG.125700.154"; exon_number "13";
chr3	StringTie	exon	113468762	113468899	1000	-	.	gene_id "MSTRG.125700"; transcript_id "MSTRG.125700.154"; exon_number "14";
chr3	StringTie	exon	113469099	113469238	1000	-	.	gene_id "MSTRG.125700"; transcript_id "MSTRG.125700.154"; exon_number "15";
chr3	StringTie	exon	113488945	113489063	1000	-	.	gene_id "MSTRG.125700"; transcript_id "MSTRG.125700.154"; exon_number "16";
chr3	StringTie	exon	113493206	113493312	1000	-	.	gene_id "MSTRG.125700"; transcript_id "MSTRG.125700.154"; exon_number "17";
chr3	StringTie	exon	113494049	113494142	1000	-	.	gene_id "MSTRG.125700"; transcript_id "MSTRG.125700.154"; exon_number "18";
chr3	StringTie	exon	113499439	113499582	1000	-	.	gene_id "MSTRG.125700"; transcript_id "MSTRG.125700.154"; exon_number "19";
chr3	StringTie	exon	113503180	113503227	1000	-	.	gene_id "MSTRG.125700"; transcript_id "MSTRG.125700.154"; exon_number "20";
chr3	StringTie	exon	113506507	113506605	1000	-	.	gene_id "MSTRG.125700"; transcript_id "MSTRG.125700.154"; exon_number "21";
chr3	StringTie	exon	113514897	113515178	1000	-	.	gene_id "MSTRG.125700"; transcript_id "MSTRG.125700.154"; exon_number "22";
chr3	StringTie	transcript	113423754	113515164	1000	-	.	gene_id "MSTRG.125700"; transcript_id "MSTRG.125700.155";
chr3	StringTie	exon	113423754	113424744	1000	-	.	gene_id "MSTRG.125700"; transcript_id "MSTRG.125700.155"; exon_number "1";
chr3	StringTie	exon	113426124	113426277	1000	-	.	gene_id "MSTRG.125700"; transcript_id "MSTRG.125700.155"; exon_number "2";
chr3	StringTie	exon	113427187	113427339	1000	-	.	gene_id "MSTRG.125700"; transcript_id "MSTRG.125700.155"; exon_number "3";
chr3	StringTie	exon	113433565	113433669	1000	-	.	gene_id "MSTRG.125700"; transcript_id "MSTRG.125700.155"; exon_number "4";
chr3	StringTie	exon	113441453	113445360	1000	-	.	gene_id "MSTRG.125700"; transcript_id "MSTRG.125700.155"; exon_number "5";
chr3	StringTie	exon	113446589	113446676	1000	-	.	gene_id "MSTRG.125700"; transcript_id "MSTRG.125700.155"; exon_number "6";
chr3	StringTie	exon	113448038	113448140	1000	-	.	gene_id "MSTRG.125700"; transcript_id "MSTRG.125700.155"; exon_number "7";
chr3	StringTie	exon	113450336	113450516	1000	-	.	gene_id "MSTRG.125700"; transcript_id "MSTRG.125700.155"; exon_number "8";
chr3	StringTie	exon	113453466	113453950	1000	-	.	gene_id "MSTRG.125700"; transcript_id "MSTRG.125700.155"; exon_number "9";
chr3	StringTie	exon	113457136	113457357	1000	-	.	gene_id "MSTRG.125700"; transcript_id "MSTRG.125700.155"; exon_number "10";
chr3	StringTie	exon	113460617	113460764	1000	-	.	gene_id "MSTRG.125700"; transcript_id "MSTRG.125700.155"; exon_number "11";
chr3	StringTie	exon	113465653	113465784	1000	-	.	gene_id "MSTRG.125700"; transcript_id "MSTRG.125700.155"; exon_number "12";
chr3	StringTie	exon	113468139	113468404	1000	-	.	gene_id "MSTRG.125700"; transcript_id "MSTRG.125700.155"; exon_number "13";
chr3	StringTie	exon	113468762	113468899	1000	-	.	gene_id "MSTRG.125700"; transcript_id "MSTRG.125700.155"; exon_number "14";
chr3	StringTie	exon	113469099	113469238	1000	-	.	gene_id "MSTRG.125700"; transcript_id "MSTRG.125700.155"; exon_number "15";
chr3	StringTie	exon	113488945	113489063	1000	-	.	gene_id "MSTRG.125700"; transcript_id "MSTRG.125700.155"; exon_number "16";
chr3	StringTie	exon	113493206	113493312	1000	-	.	gene_id "MSTRG.125700"; transcript_id "MSTRG.125700.155"; exon_number "17";
chr3	StringTie	exon	113494049	113499582	1000	-	.	gene_id "MSTRG.125700"; transcript_id "MSTRG.125700.155"; exon_number "18";
chr3	StringTie	exon	113503180	113503227	1000	-	.	gene_id "MSTRG.125700"; transcript_id "MSTRG.125700.155"; exon_number "19";
chr3	StringTie	exon	113506507	113506605	1000	-	.	gene_id "MSTRG.125700"; transcript_id "MSTRG.125700.155"; exon_number "20";
chr3	StringTie	exon	113514885	113515164	1000	-	.	gene_id "MSTRG.125700"; transcript_id "MSTRG.125700.155"; exon_number "21";
chr3	StringTie	transcript	113425336	113515181	1000	-	.	gene_id "MSTRG.125700"; transcript_id "MSTRG.125700.156";
chr3	StringTie	exon	113425336	113426277	1000	-	.	gene_id "MSTRG.125700"; transcript_id "MSTRG.125700.156"; exon_number "1";
chr3	StringTie	exon	113433565	113433669	1000	-	.	gene_id "MSTRG.125700"; transcript_id "MSTRG.125700.156"; exon_number "2";
chr3	StringTie	exon	113441453	113445360	1000	-	.	gene_id "MSTRG.125700"; transcript_id "MSTRG.125700.156"; exon_number "3";
chr3	StringTie	exon	113446589	113446676	1000	-	.	gene_id "MSTRG.125700"; transcript_id "MSTRG.125700.156"; exon_number "4";
chr3	StringTie	exon	113448038	113448140	1000	-	.	gene_id "MSTRG.125700"; transcript_id "MSTRG.125700.156"; exon_number "5";
chr3	StringTie	exon	113450336	113450516	1000	-	.	gene_id "MSTRG.125700"; transcript_id "MSTRG.125700.156"; exon_number "6";
chr3	StringTie	exon	113453466	113453950	1000	-	.	gene_id "MSTRG.125700"; transcript_id "MSTRG.125700.156"; exon_number "7";
chr3	StringTie	exon	113457136	113457357	1000	-	.	gene_id "MSTRG.125700"; transcript_id "MSTRG.125700.156"; exon_number "8";
chr3	StringTie	exon	113460617	113460764	1000	-	.	gene_id "MSTRG.125700"; transcript_id "MSTRG.125700.156"; exon_number "9";
chr3	StringTie	exon	113465653	113465784	1000	-	.	gene_id "MSTRG.125700"; transcript_id "MSTRG.125700.156"; exon_number "10";
chr3	StringTie	exon	113468139	113468404	1000	-	.	gene_id "MSTRG.125700"; transcript_id "MSTRG.125700.156"; exon_number "11";
chr3	StringTie	exon	113468762	113468899	1000	-	.	gene_id "MSTRG.125700"; transcript_id "MSTRG.125700.156"; exon_number "12";
chr3	StringTie	exon	113469099	113469238	1000	-	.	gene_id "MSTRG.125700"; transcript_id "MSTRG.125700.156"; exon_number "13";
chr3	StringTie	exon	113488945	113489063	1000	-	.	gene_id "MSTRG.125700"; transcript_id "MSTRG.125700.156"; exon_number "14";
chr3	StringTie	exon	113493206	113493312	1000	-	.	gene_id "MSTRG.125700"; transcript_id "MSTRG.125700.156"; exon_number "15";
chr3	StringTie	exon	113494049	113494142	1000	-	.	gene_id "MSTRG.125700"; transcript_id "MSTRG.125700.156"; exon_number "16";
chr3	StringTie	exon	113499439	113499582	1000	-	.	gene_id "MSTRG.125700"; transcript_id "MSTRG.125700.156"; exon_number "17";
chr3	StringTie	exon	113503180	113503227	1000	-	.	gene_id "MSTRG.125700"; transcript_id "MSTRG.125700.156"; exon_number "18";
chr3	StringTie	exon	113506507	113506605	1000	-	.	gene_id "MSTRG.125700"; transcript_id "MSTRG.125700.156"; exon_number "19";
chr3	StringTie	exon	113514897	113515181	1000	-	.	gene_id "MSTRG.125700"; transcript_id "MSTRG.125700.156"; exon_number "20";
chr3	StringTie	transcript	113425450	113515177	1000	-	.	gene_id "MSTRG.125700"; transcript_id "MSTRG.125700.157";
chr3	StringTie	exon	113425450	113426277	1000	-	.	gene_id "MSTRG.125700"; transcript_id "MSTRG.125700.157"; exon_number "1";
chr3	StringTie	exon	113427187	113427339	1000	-	.	gene_id "MSTRG.125700"; transcript_id "MSTRG.125700.157"; exon_number "2";
chr3	StringTie	exon	113433565	113433669	1000	-	.	gene_id "MSTRG.125700"; transcript_id "MSTRG.125700.157"; exon_number "3";
chr3	StringTie	exon	113441453	113441698	1000	-	.	gene_id "MSTRG.125700"; transcript_id "MSTRG.125700.157"; exon_number "4";
chr3	StringTie	exon	113444741	113445360	1000	-	.	gene_id "MSTRG.125700"; transcript_id "MSTRG.125700.157"; exon_number "5";
```
