## Additional File 7 - TCGA transcript assembly for "Widespread 3’ UTR splicing regulates expression of oncogene transcripts in sequence-dependent and independent manners": all_tissues_agg-agg-agg.gtf (part 350 of 2216)

```
chr3	StringTie	exon	113446589	113446676	1000	-	.	gene_id "MSTRG.125700"; transcript_id "MSTRG.125700.157"; exon_number "6";
chr3	StringTie	exon	113448038	113448137	1000	-	.	gene_id "MSTRG.125700"; transcript_id "MSTRG.125700.157"; exon_number "7";
chr3	StringTie	exon	113450336	113450516	1000	-	.	gene_id "MSTRG.125700"; transcript_id "MSTRG.125700.157"; exon_number "8";
chr3	StringTie	exon	113453466	113453950	1000	-	.	gene_id "MSTRG.125700"; transcript_id "MSTRG.125700.157"; exon_number "9";
chr3	StringTie	exon	113457136	113457357	1000	-	.	gene_id "MSTRG.125700"; transcript_id "MSTRG.125700.157"; exon_number "10";
chr3	StringTie	exon	113460617	113460764	1000	-	.	gene_id "MSTRG.125700"; transcript_id "MSTRG.125700.157"; exon_number "11";
chr3	StringTie	exon	113465653	113465784	1000	-	.	gene_id "MSTRG.125700"; transcript_id "MSTRG.125700.157"; exon_number "12";
chr3	StringTie	exon	113468139	113468404	1000	-	.	gene_id "MSTRG.125700"; transcript_id "MSTRG.125700.157"; exon_number "13";
chr3	StringTie	exon	113468762	113468899	1000	-	.	gene_id "MSTRG.125700"; transcript_id "MSTRG.125700.157"; exon_number "14";
chr3	StringTie	exon	113469099	113469238	1000	-	.	gene_id "MSTRG.125700"; transcript_id "MSTRG.125700.157"; exon_number "15";
chr3	StringTie	exon	113488945	113489063	1000	-	.	gene_id "MSTRG.125700"; transcript_id "MSTRG.125700.157"; exon_number "16";
chr3	StringTie	exon	113493206	113493312	1000	-	.	gene_id "MSTRG.125700"; transcript_id "MSTRG.125700.157"; exon_number "17";
chr3	StringTie	exon	113494049	113494142	1000	-	.	gene_id "MSTRG.125700"; transcript_id "MSTRG.125700.157"; exon_number "18";
chr3	StringTie	exon	113499439	113499582	1000	-	.	gene_id "MSTRG.125700"; transcript_id "MSTRG.125700.157"; exon_number "19";
chr3	StringTie	exon	113503180	113503227	1000	-	.	gene_id "MSTRG.125700"; transcript_id "MSTRG.125700.157"; exon_number "20";
chr3	StringTie	exon	113506507	113506605	1000	-	.	gene_id "MSTRG.125700"; transcript_id "MSTRG.125700.157"; exon_number "21";
chr3	StringTie	exon	113514897	113515177	1000	-	.	gene_id "MSTRG.125700"; transcript_id "MSTRG.125700.157"; exon_number "22";
chr3	StringTie	transcript	113425982	113515205	1000	-	.	gene_id "MSTRG.125700"; transcript_id "MSTRG.125700.158";
chr3	StringTie	exon	113425982	113426277	1000	-	.	gene_id "MSTRG.125700"; transcript_id "MSTRG.125700.158"; exon_number "1";
chr3	StringTie	exon	113433565	113433669	1000	-	.	gene_id "MSTRG.125700"; transcript_id "MSTRG.125700.158"; exon_number "2";
chr3	StringTie	exon	113441453	113441654	1000	-	.	gene_id "MSTRG.125700"; transcript_id "MSTRG.125700.158"; exon_number "3";
chr3	StringTie	exon	113441754	113441852	1000	-	.	gene_id "MSTRG.125700"; transcript_id "MSTRG.125700.158"; exon_number "4";
chr3	StringTie	exon	113443411	113445360	1000	-	.	gene_id "MSTRG.125700"; transcript_id "MSTRG.125700.158"; exon_number "5";
chr3	StringTie	exon	113446589	113446676	1000	-	.	gene_id "MSTRG.125700"; transcript_id "MSTRG.125700.158"; exon_number "6";
chr3	StringTie	exon	113448038	113448140	1000	-	.	gene_id "MSTRG.125700"; transcript_id "MSTRG.125700.158"; exon_number "7";
chr3	StringTie	exon	113450336	113450516	1000	-	.	gene_id "MSTRG.125700"; transcript_id "MSTRG.125700.158"; exon_number "8";
chr3	StringTie	exon	113453466	113453950	1000	-	.	gene_id "MSTRG.125700"; transcript_id "MSTRG.125700.158"; exon_number "9";
chr3	StringTie	exon	113457136	113457357	1000	-	.	gene_id "MSTRG.125700"; transcript_id "MSTRG.125700.158"; exon_number "10";
chr3	StringTie	exon	113460617	113460764	1000	-	.	gene_id "MSTRG.125700"; transcript_id "MSTRG.125700.158"; exon_number "11";
chr3	StringTie	exon	113465653	113465784	1000	-	.	gene_id "MSTRG.125700"; transcript_id "MSTRG.125700.158"; exon_number "12";
chr3	StringTie	exon	113468139	113468404	1000	-	.	gene_id "MSTRG.125700"; transcript_id "MSTRG.125700.158"; exon_number "13";
chr3	StringTie	exon	113468762	113468899	1000	-	.	gene_id "MSTRG.125700"; transcript_id "MSTRG.125700.158"; exon_number "14";
chr3	StringTie	exon	113469099	113469238	1000	-	.	gene_id "MSTRG.125700"; transcript_id "MSTRG.125700.158"; exon_number "15";
chr3	StringTie	exon	113488945	113489063	1000	-	.	gene_id "MSTRG.125700"; transcript_id "MSTRG.125700.158"; exon_number "16";
chr3	StringTie	exon	113493206	113493312	1000	-	.	gene_id "MSTRG.125700"; transcript_id "MSTRG.125700.158"; exon_number "17";
chr3	StringTie	exon	113494049	113494142	1000	-	.	gene_id "MSTRG.125700"; transcript_id "MSTRG.125700.158"; exon_number "18";
chr3	StringTie	exon	113499439	113499582	1000	-	.	gene_id "MSTRG.125700"; transcript_id "MSTRG.125700.158"; exon_number "19";
chr3	StringTie	exon	113503180	113503227	1000	-	.	gene_id "MSTRG.125700"; transcript_id "MSTRG.125700.158"; exon_number "20";
chr3	StringTie	exon	113506507	113506605	1000	-	.	gene_id "MSTRG.125700"; transcript_id "MSTRG.125700.158"; exon_number "21";
chr3	StringTie	exon	113515080	113515205	1000	-	.	gene_id "MSTRG.125700"; transcript_id "MSTRG.125700.158"; exon_number "22";
chr3	StringTie	transcript	113286688	113515208	1000	-	.	gene_id "MSTRG.125700"; transcript_id "MSTRG.125700.16";
chr3	StringTie	exon	113286688	113286736	1000	-	.	gene_id "MSTRG.125700"; transcript_id "MSTRG.125700.16"; exon_number "1";
chr3	StringTie	exon	113287005	113291748	1000	-	.	gene_id "MSTRG.125700"; transcript_id "MSTRG.125700.16"; exon_number "2";
chr3	StringTie	exon	113294687	113294821	1000	-	.	gene_id "MSTRG.125700"; transcript_id "MSTRG.125700.16"; exon_number "3";
chr3	StringTie	exon	113296725	113296885	1000	-	.	gene_id "MSTRG.125700"; transcript_id "MSTRG.125700.16"; exon_number "4";
chr3	StringTie	exon	113303916	113304117	1000	-	.	gene_id "MSTRG.125700"; transcript_id "MSTRG.125700.16"; exon_number "5";
chr3	StringTie	exon	113305036	113305152	1000	-	.	gene_id "MSTRG.125700"; transcript_id "MSTRG.125700.16"; exon_number "6";
chr3	StringTie	exon	113306201	113306331	1000	-	.	gene_id "MSTRG.125700"; transcript_id "MSTRG.125700.16"; exon_number "7";
chr3	StringTie	exon	113308158	113308268	1000	-	.	gene_id "MSTRG.125700"; transcript_id "MSTRG.125700.16"; exon_number "8";
chr3	StringTie	exon	113326445	113326640	1000	-	.	gene_id "MSTRG.125700"; transcript_id "MSTRG.125700.16"; exon_number "9";
chr3	StringTie	exon	113327616	113327819	1000	-	.	gene_id "MSTRG.125700"; transcript_id "MSTRG.125700.16"; exon_number "10";
chr3	StringTie	exon	113330168	113330668	1000	-	.	gene_id "MSTRG.125700"; transcript_id "MSTRG.125700.16"; exon_number "11";
chr3	StringTie	exon	113333406	113333583	1000	-	.	gene_id "MSTRG.125700"; transcript_id "MSTRG.125700.16"; exon_number "12";
chr3	StringTie	exon	113341744	113341918	1000	-	.	gene_id "MSTRG.125700"; transcript_id "MSTRG.125700.16"; exon_number "13";
chr3	StringTie	exon	113344516	113344712	1000	-	.	gene_id "MSTRG.125700"; transcript_id "MSTRG.125700.16"; exon_number "14";
chr3	StringTie	exon	113358745	113358875	1000	-	.	gene_id "MSTRG.125700"; transcript_id "MSTRG.125700.16"; exon_number "15";
chr3	StringTie	exon	113363145	113363307	1000	-	.	gene_id "MSTRG.125700"; transcript_id "MSTRG.125700.16"; exon_number "16";
chr3	StringTie	exon	113363477	113363532	1000	-	.	gene_id "MSTRG.125700"; transcript_id "MSTRG.125700.16"; exon_number "17";
chr3	StringTie	exon	113366039	113366309	1000	-	.	gene_id "MSTRG.125700"; transcript_id "MSTRG.125700.16"; exon_number "18";
chr3	StringTie	exon	113373411	113373556	1000	-	.	gene_id "MSTRG.125700"; transcript_id "MSTRG.125700.16"; exon_number "19";
chr3	StringTie	exon	113379306	113379551	1000	-	.	gene_id "MSTRG.125700"; transcript_id "MSTRG.125700.16"; exon_number "20";
chr3	StringTie	exon	113380899	113381060	1000	-	.	gene_id "MSTRG.125700"; transcript_id "MSTRG.125700.16"; exon_number "21";
chr3	StringTie	exon	113395750	113395860	1000	-	.	gene_id "MSTRG.125700"; transcript_id "MSTRG.125700.16"; exon_number "22";
chr3	StringTie	exon	113396518	113396727	1000	-	.	gene_id "MSTRG.125700"; transcript_id "MSTRG.125700.16"; exon_number "23";
chr3	StringTie	exon	113399906	113400000	1000	-	.	gene_id "MSTRG.125700"; transcript_id "MSTRG.125700.16"; exon_number "24";
chr3	StringTie	exon	113400545	113400644	1000	-	.	gene_id "MSTRG.125700"; transcript_id "MSTRG.125700.16"; exon_number "25";
chr3	StringTie	exon	113401240	113401287	1000	-	.	gene_id "MSTRG.125700"; transcript_id "MSTRG.125700.16"; exon_number "26";
chr3	StringTie	exon	113401584	113401739	1000	-	.	gene_id "MSTRG.125700"; transcript_id "MSTRG.125700.16"; exon_number "27";
chr3	StringTie	exon	113403852	113404016	1000	-	.	gene_id "MSTRG.125700"; transcript_id "MSTRG.125700.16"; exon_number "28";
chr3	StringTie	exon	113406927	113407041	1000	-	.	gene_id "MSTRG.125700"; transcript_id "MSTRG.125700.16"; exon_number "29";
chr3	StringTie	exon	113409106	113409322	1000	-	.	gene_id "MSTRG.125700"; transcript_id "MSTRG.125700.16"; exon_number "30";
chr3	StringTie	exon	113416525	113416627	1000	-	.	gene_id "MSTRG.125700"; transcript_id "MSTRG.125700.16"; exon_number "31";
chr3	StringTie	exon	113420017	113420179	1000	-	.	gene_id "MSTRG.125700"; transcript_id "MSTRG.125700.16"; exon_number "32";
chr3	StringTie	exon	113426124	113426277	1000	-	.	gene_id "MSTRG.125700"; transcript_id "MSTRG.125700.16"; exon_number "33";
chr3	StringTie	exon	113427187	113427339	1000	-	.	gene_id "MSTRG.125700"; transcript_id "MSTRG.125700.16"; exon_number "34";
chr3	StringTie	exon	113433565	113433669	1000	-	.	gene_id "MSTRG.125700"; transcript_id "MSTRG.125700.16"; exon_number "35";
chr3	StringTie	exon	113441453	113445360	1000	-	.	gene_id "MSTRG.125700"; transcript_id "MSTRG.125700.16"; exon_number "36";
chr3	StringTie	exon	113446589	113446676	1000	-	.	gene_id "MSTRG.125700"; transcript_id "MSTRG.125700.16"; exon_number "37";
chr3	StringTie	exon	113448038	113448140	1000	-	.	gene_id "MSTRG.125700"; transcript_id "MSTRG.125700.16"; exon_number "38";
chr3	StringTie	exon	113450336	113450516	1000	-	.	gene_id "MSTRG.125700"; transcript_id "MSTRG.125700.16"; exon_number "39";
chr3	StringTie	exon	113453466	113453950	1000	-	.	gene_id "MSTRG.125700"; transcript_id "MSTRG.125700.16"; exon_number "40";
chr3	StringTie	exon	113457136	113457357	1000	-	.	gene_id "MSTRG.125700"; transcript_id "MSTRG.125700.16"; exon_number "41";
chr3	StringTie	exon	113460617	113460764	1000	-	.	gene_id "MSTRG.125700"; transcript_id "MSTRG.125700.16"; exon_number "42";
chr3	StringTie	exon	113465653	113465784	1000	-	.	gene_id "MSTRG.125700"; transcript_id "MSTRG.125700.16"; exon_number "43";
chr3	StringTie	exon	113468139	113468404	1000	-	.	gene_id "MSTRG.125700"; transcript_id "MSTRG.125700.16"; exon_number "44";
chr3	StringTie	exon	113468762	113468899	1000	-	.	gene_id "MSTRG.125700"; transcript_id "MSTRG.125700.16"; exon_number "45";
chr3	StringTie	exon	113469099	113469238	1000	-	.	gene_id "MSTRG.125700"; transcript_id "MSTRG.125700.16"; exon_number "46";
chr3	StringTie	exon	113488945	113489063	1000	-	.	gene_id "MSTRG.125700"; transcript_id "MSTRG.125700.16"; exon_number "47";
chr3	StringTie	exon	113493206	113493312	1000	-	.	gene_id "MSTRG.125700"; transcript_id "MSTRG.125700.16"; exon_number "48";
chr3	StringTie	exon	113494049	113494142	1000	-	.	gene_id "MSTRG.125700"; transcript_id "MSTRG.125700.16"; exon_number "49";
chr3	StringTie	exon	113499439	113499582	1000	-	.	gene_id "MSTRG.125700"; transcript_id "MSTRG.125700.16"; exon_number "50";
chr3	StringTie	exon	113503180	113503227	1000	-	.	gene_id "MSTRG.125700"; transcript_id "MSTRG.125700.16"; exon_number "51";
chr3	StringTie	exon	113506507	113506605	1000	-	.	gene_id "MSTRG.125700"; transcript_id "MSTRG.125700.16"; exon_number "52";
chr3	StringTie	exon	113515080	113515208	1000	-	.	gene_id "MSTRG.125700"; transcript_id "MSTRG.125700.16"; exon_number "53";
chr3	StringTie	transcript	113426138	113515175	1000	-	.	gene_id "MSTRG.125700"; transcript_id "MSTRG.125700.160";
chr3	StringTie	exon	113426138	113426277	1000	-	.	gene_id "MSTRG.125700"; transcript_id "MSTRG.125700.160"; exon_number "1";
chr3	StringTie	exon	113433565	113433669	1000	-	.	gene_id "MSTRG.125700"; transcript_id "MSTRG.125700.160"; exon_number "2";
chr3	StringTie	exon	113441453	113441654	1000	-	.	gene_id "MSTRG.125700"; transcript_id "MSTRG.125700.160"; exon_number "3";
chr3	StringTie	exon	113444741	113445360	1000	-	.	gene_id "MSTRG.125700"; transcript_id "MSTRG.125700.160"; exon_number "4";
chr3	StringTie	exon	113446589	113446676	1000	-	.	gene_id "MSTRG.125700"; transcript_id "MSTRG.125700.160"; exon_number "5";
chr3	StringTie	exon	113448038	113448140	1000	-	.	gene_id "MSTRG.125700"; transcript_id "MSTRG.125700.160"; exon_number "6";
chr3	StringTie	exon	113450336	113450516	1000	-	.	gene_id "MSTRG.125700"; transcript_id "MSTRG.125700.160"; exon_number "7";
chr3	StringTie	exon	113453466	113453950	1000	-	.	gene_id "MSTRG.125700"; transcript_id "MSTRG.125700.160"; exon_number "8";
chr3	StringTie	exon	113457136	113457357	1000	-	.	gene_id "MSTRG.125700"; transcript_id "MSTRG.125700.160"; exon_number "9";
chr3	StringTie	exon	113460617	113460764	1000	-	.	gene_id "MSTRG.125700"; transcript_id "MSTRG.125700.160"; exon_number "10";
chr3	StringTie	exon	113465653	113465784	1000	-	.	gene_id "MSTRG.125700"; transcript_id "MSTRG.125700.160"; exon_number "11";
chr3	StringTie	exon	113468139	113468404	1000	-	.	gene_id "MSTRG.125700"; transcript_id "MSTRG.125700.160"; exon_number "12";
chr3	StringTie	exon	113468762	113468899	1000	-	.	gene_id "MSTRG.125700"; transcript_id "MSTRG.125700.160"; exon_number "13";
chr3	StringTie	exon	113469099	113469238	1000	-	.	gene_id "MSTRG.125700"; transcript_id "MSTRG.125700.160"; exon_number "14";
chr3	StringTie	exon	113488945	113489063	1000	-	.	gene_id "MSTRG.125700"; transcript_id "MSTRG.125700.160"; exon_number "15";
chr3	StringTie	exon	113493206	113493312	1000	-	.	gene_id "MSTRG.125700"; transcript_id "MSTRG.125700.160"; exon_number "16";
chr3	StringTie	exon	113494049	113494142	1000	-	.	gene_id "MSTRG.125700"; transcript_id "MSTRG.125700.160"; exon_number "17";
chr3	StringTie	exon	113499439	113499582	1000	-	.	gene_id "MSTRG.125700"; transcript_id "MSTRG.125700.160"; exon_number "18";
chr3	StringTie	exon	113503180	113503227	1000	-	.	gene_id "MSTRG.125700"; transcript_id "MSTRG.125700.160"; exon_number "19";
chr3	StringTie	exon	113506507	113506605	1000	-	.	gene_id "MSTRG.125700"; transcript_id "MSTRG.125700.160"; exon_number "20";
chr3	StringTie	exon	113515080	113515175	1000	-	.	gene_id "MSTRG.125700"; transcript_id "MSTRG.125700.160"; exon_number "21";
chr3	StringTie	transcript	113426460	113513224	1000	-	.	gene_id "MSTRG.125700"; transcript_id "MSTRG.125700.161";
chr3	StringTie	exon	113426460	113426512	1000	-	.	gene_id "MSTRG.125700"; transcript_id "MSTRG.125700.161"; exon_number "1";
chr3	StringTie	exon	113427187	113427339	1000	-	.	gene_id "MSTRG.125700"; transcript_id "MSTRG.125700.161"; exon_number "2";
chr3	StringTie	exon	113433565	113433669	1000	-	.	gene_id "MSTRG.125700"; transcript_id "MSTRG.125700.161"; exon_number "3";
chr3	StringTie	exon	113441453	113445360	1000	-	.	gene_id "MSTRG.125700"; transcript_id "MSTRG.125700.161"; exon_number "4";
chr3	StringTie	exon	113446589	113446676	1000	-	.	gene_id "MSTRG.125700"; transcript_id "MSTRG.125700.161"; exon_number "5";
chr3	StringTie	exon	113448038	113448140	1000	-	.	gene_id "MSTRG.125700"; transcript_id "MSTRG.125700.161"; exon_number "6";
chr3	StringTie	exon	113450336	113450516	1000	-	.	gene_id "MSTRG.125700"; transcript_id "MSTRG.125700.161"; exon_number "7";
chr3	StringTie	exon	113453466	113453950	1000	-	.	gene_id "MSTRG.125700"; transcript_id "MSTRG.125700.161"; exon_number "8";
chr3	StringTie	exon	113457136	113457357	1000	-	.	gene_id "MSTRG.125700"; transcript_id "MSTRG.125700.161"; exon_number "9";
chr3	StringTie	exon	113460617	113460764	1000	-	.	gene_id "MSTRG.125700"; transcript_id "MSTRG.125700.161"; exon_number "10";
chr3	StringTie	exon	113465653	113465784	1000	-	.	gene_id "MSTRG.125700"; transcript_id "MSTRG.125700.161"; exon_number "11";
chr3	StringTie	exon	113468139	113468404	1000	-	.	gene_id "MSTRG.125700"; transcript_id "MSTRG.125700.161"; exon_number "12";
chr3	StringTie	exon	113468762	113468899	1000	-	.	gene_id "MSTRG.125700"; transcript_id "MSTRG.125700.161"; exon_number "13";
chr3	StringTie	exon	113469099	113469238	1000	-	.	gene_id "MSTRG.125700"; transcript_id "MSTRG.125700.161"; exon_number "14";
chr3	StringTie	exon	113488945	113489063	1000	-	.	gene_id "MSTRG.125700"; transcript_id "MSTRG.125700.161"; exon_number "15";
chr3	StringTie	exon	113493206	113493312	1000	-	.	gene_id "MSTRG.125700"; transcript_id "MSTRG.125700.161"; exon_number "16";
chr3	StringTie	exon	113494049	113494142	1000	-	.	gene_id "MSTRG.125700"; transcript_id "MSTRG.125700.161"; exon_number "17";
chr3	StringTie	exon	113499439	113499582	1000	-	.	gene_id "MSTRG.125700"; transcript_id "MSTRG.125700.161"; exon_number "18";
chr3	StringTie	exon	113503180	113503227	1000	-	.	gene_id "MSTRG.125700"; transcript_id "MSTRG.125700.161"; exon_number "19";
chr3	StringTie	exon	113506507	113506605	1000	-	.	gene_id "MSTRG.125700"; transcript_id "MSTRG.125700.161"; exon_number "20";
chr3	StringTie	exon	113513113	113513224	1000	-	.	gene_id "MSTRG.125700"; transcript_id "MSTRG.125700.161"; exon_number "21";
chr3	StringTie	transcript	113427187	113515179	1000	-	.	gene_id "MSTRG.125700"; transcript_id "MSTRG.125700.162";
chr3	StringTie	exon	113427187	113427339	1000	-	.	gene_id "MSTRG.125700"; transcript_id "MSTRG.125700.162"; exon_number "1";
chr3	StringTie	exon	113433565	113433669	1000	-	.	gene_id "MSTRG.125700"; transcript_id "MSTRG.125700.162"; exon_number "2";
chr3	StringTie	exon	113441453	113441852	1000	-	.	gene_id "MSTRG.125700"; transcript_id "MSTRG.125700.162"; exon_number "3";
chr3	StringTie	exon	113443411	113445360	1000	-	.	gene_id "MSTRG.125700"; transcript_id "MSTRG.125700.162"; exon_number "4";
chr3	StringTie	exon	113446589	113446676	1000	-	.	gene_id "MSTRG.125700"; transcript_id "MSTRG.125700.162"; exon_number "5";
chr3	StringTie	exon	113448038	113448140	1000	-	.	gene_id "MSTRG.125700"; transcript_id "MSTRG.125700.162"; exon_number "6";
chr3	StringTie	exon	113450336	113450516	1000	-	.	gene_id "MSTRG.125700"; transcript_id "MSTRG.125700.162"; exon_number "7";
chr3	StringTie	exon	113453466	113453950	1000	-	.	gene_id "MSTRG.125700"; transcript_id "MSTRG.125700.162"; exon_number "8";
chr3	StringTie	exon	113457136	113457357	1000	-	.	gene_id "MSTRG.125700"; transcript_id "MSTRG.125700.162"; exon_number "9";
chr3	StringTie	exon	113460617	113460764	1000	-	.	gene_id "MSTRG.125700"; transcript_id "MSTRG.125700.162"; exon_number "10";
chr3	StringTie	exon	113465653	113465784	1000	-	.	gene_id "MSTRG.125700"; transcript_id "MSTRG.125700.162"; exon_number "11";
chr3	StringTie	exon	113468139	113468404	1000	-	.	gene_id "MSTRG.125700"; transcript_id "MSTRG.125700.162"; exon_number "12";
chr3	StringTie	exon	113468762	113468899	1000	-	.	gene_id "MSTRG.125700"; transcript_id "MSTRG.125700.162"; exon_number "13";
chr3	StringTie	exon	113469099	113469238	1000	-	.	gene_id "MSTRG.125700"; transcript_id "MSTRG.125700.162"; exon_number "14";
chr3	StringTie	exon	113488945	113489063	1000	-	.	gene_id "MSTRG.125700"; transcript_id "MSTRG.125700.162"; exon_number "15";
chr3	StringTie	exon	113493206	113493312	1000	-	.	gene_id "MSTRG.125700"; transcript_id "MSTRG.125700.162"; exon_number "16";
chr3	StringTie	exon	113494049	113494142	1000	-	.	gene_id "MSTRG.125700"; transcript_id "MSTRG.125700.162"; exon_number "17";
chr3	StringTie	exon	113499439	113499582	1000	-	.	gene_id "MSTRG.125700"; transcript_id "MSTRG.125700.162"; exon_number "18";
chr3	StringTie	exon	113503180	113503227	1000	-	.	gene_id "MSTRG.125700"; transcript_id "MSTRG.125700.162"; exon_number "19";
chr3	StringTie	exon	113506507	113506605	1000	-	.	gene_id "MSTRG.125700"; transcript_id "MSTRG.125700.162"; exon_number "20";
chr3	StringTie	exon	113515080	113515179	1000	-	.	gene_id "MSTRG.125700"; transcript_id "MSTRG.125700.162"; exon_number "21";
chr3	StringTie	transcript	113442302	113515175	1000	-	.	gene_id "MSTRG.125700"; transcript_id "MSTRG.125700.164";
chr3	StringTie	exon	113442302	113445360	1000	-	.	gene_id "MSTRG.125700"; transcript_id "MSTRG.125700.164"; exon_number "1";
chr3	StringTie	exon	113446589	113446676	1000	-	.	gene_id "MSTRG.125700"; transcript_id "MSTRG.125700.164"; exon_number "2";
chr3	StringTie	exon	113448038	113448137	1000	-	.	gene_id "MSTRG.125700"; transcript_id "MSTRG.125700.164"; exon_number "3";
chr3	StringTie	exon	113450336	113450516	1000	-	.	gene_id "MSTRG.125700"; transcript_id "MSTRG.125700.164"; exon_number "4";
chr3	StringTie	exon	113453466	113453950	1000	-	.	gene_id "MSTRG.125700"; transcript_id "MSTRG.125700.164"; exon_number "5";
chr3	StringTie	exon	113457136	113457357	1000	-	.	gene_id "MSTRG.125700"; transcript_id "MSTRG.125700.164"; exon_number "6";
chr3	StringTie	exon	113460617	113460764	1000	-	.	gene_id "MSTRG.125700"; transcript_id "MSTRG.125700.164"; exon_number "7";
chr3	StringTie	exon	113465653	113465784	1000	-	.	gene_id "MSTRG.125700"; transcript_id "MSTRG.125700.164"; exon_number "8";
chr3	StringTie	exon	113468139	113468404	1000	-	.	gene_id "MSTRG.125700"; transcript_id "MSTRG.125700.164"; exon_number "9";
chr3	StringTie	exon	113468762	113468899	1000	-	.	gene_id "MSTRG.125700"; transcript_id "MSTRG.125700.164"; exon_number "10";
chr3	StringTie	exon	113469099	113469238	1000	-	.	gene_id "MSTRG.125700"; transcript_id "MSTRG.125700.164"; exon_number "11";
chr3	StringTie	exon	113488945	113489063	1000	-	.	gene_id "MSTRG.125700"; transcript_id "MSTRG.125700.164"; exon_number "12";
chr3	StringTie	exon	113493206	113493312	1000	-	.	gene_id "MSTRG.125700"; transcript_id "MSTRG.125700.164"; exon_number "13";
chr3	StringTie	exon	113494049	113494142	1000	-	.	gene_id "MSTRG.125700"; transcript_id "MSTRG.125700.164"; exon_number "14";
chr3	StringTie	exon	113499439	113499582	1000	-	.	gene_id "MSTRG.125700"; transcript_id "MSTRG.125700.164"; exon_number "15";
chr3	StringTie	exon	113503180	113503227	1000	-	.	gene_id "MSTRG.125700"; transcript_id "MSTRG.125700.164"; exon_number "16";
chr3	StringTie	exon	113506507	113506605	1000	-	.	gene_id "MSTRG.125700"; transcript_id "MSTRG.125700.164"; exon_number "17";
chr3	StringTie	exon	113514797	113515175	1000	-	.	gene_id "MSTRG.125700"; transcript_id "MSTRG.125700.164"; exon_number "18";
chr3	StringTie	transcript	113442394	113515169	1000	-	.	gene_id "MSTRG.125700"; transcript_id "MSTRG.125700.165";
chr3	StringTie	exon	113442394	113445360	1000	-	.	gene_id "MSTRG.125700"; transcript_id "MSTRG.125700.165"; exon_number "1";
chr3	StringTie	exon	113446589	113446676	1000	-	.	gene_id "MSTRG.125700"; transcript_id "MSTRG.125700.165"; exon_number "2";
chr3	StringTie	exon	113448038	113448140	1000	-	.	gene_id "MSTRG.125700"; transcript_id "MSTRG.125700.165"; exon_number "3";
chr3	StringTie	exon	113450336	113450516	1000	-	.	gene_id "MSTRG.125700"; transcript_id "MSTRG.125700.165"; exon_number "4";
chr3	StringTie	exon	113453466	113453950	1000	-	.	gene_id "MSTRG.125700"; transcript_id "MSTRG.125700.165"; exon_number "5";
chr3	StringTie	exon	113457136	113457357	1000	-	.	gene_id "MSTRG.125700"; transcript_id "MSTRG.125700.165"; exon_number "6";
chr3	StringTie	exon	113458733	113460764	1000	-	.	gene_id "MSTRG.125700"; transcript_id "MSTRG.125700.165"; exon_number "7";
chr3	StringTie	exon	113465653	113465784	1000	-	.	gene_id "MSTRG.125700"; transcript_id "MSTRG.125700.165"; exon_number "8";
chr3	StringTie	exon	113468139	113468404	1000	-	.	gene_id "MSTRG.125700"; transcript_id "MSTRG.125700.165"; exon_number "9";
chr3	StringTie	exon	113468762	113468899	1000	-	.	gene_id "MSTRG.125700"; transcript_id "MSTRG.125700.165"; exon_number "10";
chr3	StringTie	exon	113469099	113469238	1000	-	.	gene_id "MSTRG.125700"; transcript_id "MSTRG.125700.165"; exon_number "11";
chr3	StringTie	exon	113488945	113489063	1000	-	.	gene_id "MSTRG.125700"; transcript_id "MSTRG.125700.165"; exon_number "12";
chr3	StringTie	exon	113493206	113493312	1000	-	.	gene_id "MSTRG.125700"; transcript_id "MSTRG.125700.165"; exon_number "13";
chr3	StringTie	exon	113494049	113494142	1000	-	.	gene_id "MSTRG.125700"; transcript_id "MSTRG.125700.165"; exon_number "14";
chr3	StringTie	exon	113499439	113499582	1000	-	.	gene_id "MSTRG.125700"; transcript_id "MSTRG.125700.165"; exon_number "15";
chr3	StringTie	exon	113514897	113515169	1000	-	.	gene_id "MSTRG.125700"; transcript_id "MSTRG.125700.165"; exon_number "16";
chr3	StringTie	transcript	113442457	113515168	1000	-	.	gene_id "MSTRG.125700"; transcript_id "MSTRG.125700.166";
chr3	StringTie	exon	113442457	113445360	1000	-	.	gene_id "MSTRG.125700"; transcript_id "MSTRG.125700.166"; exon_number "1";
chr3	StringTie	exon	113446589	113446676	1000	-	.	gene_id "MSTRG.125700"; transcript_id "MSTRG.125700.166"; exon_number "2";
chr3	StringTie	exon	113448038	113448140	1000	-	.	gene_id "MSTRG.125700"; transcript_id "MSTRG.125700.166"; exon_number "3";
chr3	StringTie	exon	113450336	113450516	1000	-	.	gene_id "MSTRG.125700"; transcript_id "MSTRG.125700.166"; exon_number "4";
chr3	StringTie	exon	113453466	113453950	1000	-	.	gene_id "MSTRG.125700"; transcript_id "MSTRG.125700.166"; exon_number "5";
chr3	StringTie	exon	113457136	113457357	1000	-	.	gene_id "MSTRG.125700"; transcript_id "MSTRG.125700.166"; exon_number "6";
chr3	StringTie	exon	113460617	113460764	1000	-	.	gene_id "MSTRG.125700"; transcript_id "MSTRG.125700.166"; exon_number "7";
chr3	StringTie	exon	113465653	113465784	1000	-	.	gene_id "MSTRG.125700"; transcript_id "MSTRG.125700.166"; exon_number "8";
chr3	StringTie	exon	113468126	113468404	1000	-	.	gene_id "MSTRG.125700"; transcript_id "MSTRG.125700.166"; exon_number "9";
chr3	StringTie	exon	113468762	113468899	1000	-	.	gene_id "MSTRG.125700"; transcript_id "MSTRG.125700.166"; exon_number "10";
chr3	StringTie	exon	113469099	113469238	1000	-	.	gene_id "MSTRG.125700"; transcript_id "MSTRG.125700.166"; exon_number "11";
chr3	StringTie	exon	113488945	113489063	1000	-	.	gene_id "MSTRG.125700"; transcript_id "MSTRG.125700.166"; exon_number "12";
chr3	StringTie	exon	113493206	113493312	1000	-	.	gene_id "MSTRG.125700"; transcript_id "MSTRG.125700.166"; exon_number "13";
chr3	StringTie	exon	113494049	113494142	1000	-	.	gene_id "MSTRG.125700"; transcript_id "MSTRG.125700.166"; exon_number "14";
chr3	StringTie	exon	113499439	113499582	1000	-	.	gene_id "MSTRG.125700"; transcript_id "MSTRG.125700.166"; exon_number "15";
chr3	StringTie	exon	113503180	113503227	1000	-	.	gene_id "MSTRG.125700"; transcript_id "MSTRG.125700.166"; exon_number "16";
chr3	StringTie	exon	113506507	113506605	1000	-	.	gene_id "MSTRG.125700"; transcript_id "MSTRG.125700.166"; exon_number "17";
chr3	StringTie	exon	113515080	113515168	1000	-	.	gene_id "MSTRG.125700"; transcript_id "MSTRG.125700.166"; exon_number "18";
chr3	StringTie	transcript	113442597	113515175	1000	-	.	gene_id "MSTRG.125700"; transcript_id "MSTRG.125700.167";
chr3	StringTie	exon	113442597	113445360	1000	-	.	gene_id "MSTRG.125700"; transcript_id "MSTRG.125700.167"; exon_number "1";
chr3	StringTie	exon	113446589	113446676	1000	-	.	gene_id "MSTRG.125700"; transcript_id "MSTRG.125700.167"; exon_number "2";
chr3	StringTie	exon	113448038	113448140	1000	-	.	gene_id "MSTRG.125700"; transcript_id "MSTRG.125700.167"; exon_number "3";
chr3	StringTie	exon	113450336	113450516	1000	-	.	gene_id "MSTRG.125700"; transcript_id "MSTRG.125700.167"; exon_number "4";
chr3	StringTie	exon	113453466	113453716	1000	-	.	gene_id "MSTRG.125700"; transcript_id "MSTRG.125700.167"; exon_number "5";
chr3	StringTie	exon	113453741	113453950	1000	-	.	gene_id "MSTRG.125700"; transcript_id "MSTRG.125700.167"; exon_number "6";
chr3	StringTie	exon	113457136	113457357	1000	-	.	gene_id "MSTRG.125700"; transcript_id "MSTRG.125700.167"; exon_number "7";
chr3	StringTie	exon	113460617	113460764	1000	-	.	gene_id "MSTRG.125700"; transcript_id "MSTRG.125700.167"; exon_number "8";
chr3	StringTie	exon	113465653	113465784	1000	-	.	gene_id "MSTRG.125700"; transcript_id "MSTRG.125700.167"; exon_number "9";
chr3	StringTie	exon	113468139	113468404	1000	-	.	gene_id "MSTRG.125700"; transcript_id "MSTRG.125700.167"; exon_number "10";
chr3	StringTie	exon	113468762	113468899	1000	-	.	gene_id "MSTRG.125700"; transcript_id "MSTRG.125700.167"; exon_number "11";
chr3	StringTie	exon	113469099	113469238	1000	-	.	gene_id "MSTRG.125700"; transcript_id "MSTRG.125700.167"; exon_number "12";
chr3	StringTie	exon	113488945	113489063	1000	-	.	gene_id "MSTRG.125700"; transcript_id "MSTRG.125700.167"; exon_number "13";
chr3	StringTie	exon	113493206	113493312	1000	-	.	gene_id "MSTRG.125700"; transcript_id "MSTRG.125700.167"; exon_number "14";
chr3	StringTie	exon	113494049	113494142	1000	-	.	gene_id "MSTRG.125700"; transcript_id "MSTRG.125700.167"; exon_number "15";
chr3	StringTie	exon	113499439	113499582	1000	-	.	gene_id "MSTRG.125700"; transcript_id "MSTRG.125700.167"; exon_number "16";
chr3	StringTie	exon	113503180	113503227	1000	-	.	gene_id "MSTRG.125700"; transcript_id "MSTRG.125700.167"; exon_number "17";
chr3	StringTie	exon	113506507	113506605	1000	-	.	gene_id "MSTRG.125700"; transcript_id "MSTRG.125700.167"; exon_number "18";
chr3	StringTie	exon	113515080	113515175	1000	-	.	gene_id "MSTRG.125700"; transcript_id "MSTRG.125700.167"; exon_number "19";
chr3	StringTie	transcript	113442650	113493018	1000	-	.	gene_id "MSTRG.125700"; transcript_id "MSTRG.125700.168";
chr3	StringTie	exon	113442650	113445360	1000	-	.	gene_id "MSTRG.125700"; transcript_id "MSTRG.125700.168"; exon_number "1";
chr3	StringTie	exon	113446589	113446676	1000	-	.	gene_id "MSTRG.125700"; transcript_id "MSTRG.125700.168"; exon_number "2";
chr3	StringTie	exon	113448038	113448140	1000	-	.	gene_id "MSTRG.125700"; transcript_id "MSTRG.125700.168"; exon_number "3";
chr3	StringTie	exon	113450336	113450516	1000	-	.	gene_id "MSTRG.125700"; transcript_id "MSTRG.125700.168"; exon_number "4";
chr3	StringTie	exon	113453466	113453950	1000	-	.	gene_id "MSTRG.125700"; transcript_id "MSTRG.125700.168"; exon_number "5";
chr3	StringTie	exon	113457136	113457357	1000	-	.	gene_id "MSTRG.125700"; transcript_id "MSTRG.125700.168"; exon_number "6";
chr3	StringTie	exon	113460617	113460764	1000	-	.	gene_id "MSTRG.125700"; transcript_id "MSTRG.125700.168"; exon_number "7";
chr3	StringTie	exon	113465653	113465784	1000	-	.	gene_id "MSTRG.125700"; transcript_id "MSTRG.125700.168"; exon_number "8";
chr3	StringTie	exon	113468139	113468404	1000	-	.	gene_id "MSTRG.125700"; transcript_id "MSTRG.125700.168"; exon_number "9";
chr3	StringTie	exon	113468762	113468899	1000	-	.	gene_id "MSTRG.125700"; transcript_id "MSTRG.125700.168"; exon_number "10";
chr3	StringTie	exon	113469099	113469238	1000	-	.	gene_id "MSTRG.125700"; transcript_id "MSTRG.125700.168"; exon_number "11";
chr3	StringTie	exon	113488945	113489063	1000	-	.	gene_id "MSTRG.125700"; transcript_id "MSTRG.125700.168"; exon_number "12";
chr3	StringTie	exon	113492805	113493018	1000	-	.	gene_id "MSTRG.125700"; transcript_id "MSTRG.125700.168"; exon_number "13";
chr3	StringTie	transcript	113442669	113515169	1000	-	.	gene_id "MSTRG.125700"; transcript_id "MSTRG.125700.169";
chr3	StringTie	exon	113442669	113445360	1000	-	.	gene_id "MSTRG.125700"; transcript_id "MSTRG.125700.169"; exon_number "1";
chr3	StringTie	exon	113446589	113446676	1000	-	.	gene_id "MSTRG.125700"; transcript_id "MSTRG.125700.169"; exon_number "2";
chr3	StringTie	exon	113448038	113448140	1000	-	.	gene_id "MSTRG.125700"; transcript_id "MSTRG.125700.169"; exon_number "3";
chr3	StringTie	exon	113450336	113450516	1000	-	.	gene_id "MSTRG.125700"; transcript_id "MSTRG.125700.169"; exon_number "4";
chr3	StringTie	exon	113453466	113453950	1000	-	.	gene_id "MSTRG.125700"; transcript_id "MSTRG.125700.169"; exon_number "5";
chr3	StringTie	exon	113457136	113457357	1000	-	.	gene_id "MSTRG.125700"; transcript_id "MSTRG.125700.169"; exon_number "6";
chr3	StringTie	exon	113460617	113460764	1000	-	.	gene_id "MSTRG.125700"; transcript_id "MSTRG.125700.169"; exon_number "7";
chr3	StringTie	exon	113465653	113465784	1000	-	.	gene_id "MSTRG.125700"; transcript_id "MSTRG.125700.169"; exon_number "8";
chr3	StringTie	exon	113468139	113468397	1000	-	.	gene_id "MSTRG.125700"; transcript_id "MSTRG.125700.169"; exon_number "9";
chr3	StringTie	exon	113468762	113468899	1000	-	.	gene_id "MSTRG.125700"; transcript_id "MSTRG.125700.169"; exon_number "10";
chr3	StringTie	exon	113469099	113469238	1000	-	.	gene_id "MSTRG.125700"; transcript_id "MSTRG.125700.169"; exon_number "11";
chr3	StringTie	exon	113488945	113489063	1000	-	.	gene_id "MSTRG.125700"; transcript_id "MSTRG.125700.169"; exon_number "12";
chr3	StringTie	exon	113493206	113493312	1000	-	.	gene_id "MSTRG.125700"; transcript_id "MSTRG.125700.169"; exon_number "13";
chr3	StringTie	exon	113494049	113494142	1000	-	.	gene_id "MSTRG.125700"; transcript_id "MSTRG.125700.169"; exon_number "14";
chr3	StringTie	exon	113499439	113499582	1000	-	.	gene_id "MSTRG.125700"; transcript_id "MSTRG.125700.169"; exon_number "15";
chr3	StringTie	exon	113503180	113503227	1000	-	.	gene_id "MSTRG.125700"; transcript_id "MSTRG.125700.169"; exon_number "16";
chr3	StringTie	exon	113506507	113506605	1000	-	.	gene_id "MSTRG.125700"; transcript_id "MSTRG.125700.169"; exon_number "17";
chr3	StringTie	exon	113515080	113515169	1000	-	.	gene_id "MSTRG.125700"; transcript_id "MSTRG.125700.169"; exon_number "18";
chr3	StringTie	transcript	113286690	113515177	1000	-	.	gene_id "MSTRG.125700"; transcript_id "MSTRG.125700.17";
chr3	StringTie	exon	113286690	113286736	1000	-	.	gene_id "MSTRG.125700"; transcript_id "MSTRG.125700.17"; exon_number "1";
chr3	StringTie	exon	113287005	113291748	1000	-	.	gene_id "MSTRG.125700"; transcript_id "MSTRG.125700.17"; exon_number "2";
chr3	StringTie	exon	113294687	113294821	1000	-	.	gene_id "MSTRG.125700"; transcript_id "MSTRG.125700.17"; exon_number "3";
chr3	StringTie	exon	113296725	113296885	1000	-	.	gene_id "MSTRG.125700"; transcript_id "MSTRG.125700.17"; exon_number "4";
chr3	StringTie	exon	113303916	113304117	1000	-	.	gene_id "MSTRG.125700"; transcript_id "MSTRG.125700.17"; exon_number "5";
chr3	StringTie	exon	113305036	113305152	1000	-	.	gene_id "MSTRG.125700"; transcript_id "MSTRG.125700.17"; exon_number "6";
chr3	StringTie	exon	113306201	113306331	1000	-	.	gene_id "MSTRG.125700"; transcript_id "MSTRG.125700.17"; exon_number "7";
chr3	StringTie	exon	113308158	113308268	1000	-	.	gene_id "MSTRG.125700"; transcript_id "MSTRG.125700.17"; exon_number "8";
chr3	StringTie	exon	113326445	113326640	1000	-	.	gene_id "MSTRG.125700"; transcript_id "MSTRG.125700.17"; exon_number "9";
chr3	StringTie	exon	113327616	113327819	1000	-	.	gene_id "MSTRG.125700"; transcript_id "MSTRG.125700.17"; exon_number "10";
chr3	StringTie	exon	113330168	113330668	1000	-	.	gene_id "MSTRG.125700"; transcript_id "MSTRG.125700.17"; exon_number "11";
chr3	StringTie	exon	113333406	113333583	1000	-	.	gene_id "MSTRG.125700"; transcript_id "MSTRG.125700.17"; exon_number "12";
chr3	StringTie	exon	113341744	113341918	1000	-	.	gene_id "MSTRG.125700"; transcript_id "MSTRG.125700.17"; exon_number "13";
chr3	StringTie	exon	113344516	113344712	1000	-	.	gene_id "MSTRG.125700"; transcript_id "MSTRG.125700.17"; exon_number "14";
chr3	StringTie	exon	113358745	113358875	1000	-	.	gene_id "MSTRG.125700"; transcript_id "MSTRG.125700.17"; exon_number "15";
chr3	StringTie	exon	113363145	113363307	1000	-	.	gene_id "MSTRG.125700"; transcript_id "MSTRG.125700.17"; exon_number "16";
chr3	StringTie	exon	113363477	113363532	1000	-	.	gene_id "MSTRG.125700"; transcript_id "MSTRG.125700.17"; exon_number "17";
chr3	StringTie	exon	113366039	113366309	1000	-	.	gene_id "MSTRG.125700"; transcript_id "MSTRG.125700.17"; exon_number "18";
chr3	StringTie	exon	113379306	113379551	1000	-	.	gene_id "MSTRG.125700"; transcript_id "MSTRG.125700.17"; exon_number "19";
chr3	StringTie	exon	113380899	113381060	1000	-	.	gene_id "MSTRG.125700"; transcript_id "MSTRG.125700.17"; exon_number "20";
chr3	StringTie	exon	113395750	113395860	1000	-	.	gene_id "MSTRG.125700"; transcript_id "MSTRG.125700.17"; exon_number "21";
chr3	StringTie	exon	113396518	113396727	1000	-	.	gene_id "MSTRG.125700"; transcript_id "MSTRG.125700.17"; exon_number "22";
chr3	StringTie	exon	113399906	113400000	1000	-	.	gene_id "MSTRG.125700"; transcript_id "MSTRG.125700.17"; exon_number "23";
chr3	StringTie	exon	113400545	113400644	1000	-	.	gene_id "MSTRG.125700"; transcript_id "MSTRG.125700.17"; exon_number "24";
chr3	StringTie	exon	113401240	113401287	1000	-	.	gene_id "MSTRG.125700"; transcript_id "MSTRG.125700.17"; exon_number "25";
chr3	StringTie	exon	113401584	113401739	1000	-	.	gene_id "MSTRG.125700"; transcript_id "MSTRG.125700.17"; exon_number "26";
chr3	StringTie	exon	113403852	113404016	1000	-	.	gene_id "MSTRG.125700"; transcript_id "MSTRG.125700.17"; exon_number "27";
chr3	StringTie	exon	113406927	113407041	1000	-	.	gene_id "MSTRG.125700"; transcript_id "MSTRG.125700.17"; exon_number "28";
chr3	StringTie	exon	113409106	113409322	1000	-	.	gene_id "MSTRG.125700"; transcript_id "MSTRG.125700.17"; exon_number "29";
chr3	StringTie	exon	113416525	113416627	1000	-	.	gene_id "MSTRG.125700"; transcript_id "MSTRG.125700.17"; exon_number "30";
chr3	StringTie	exon	113420017	113420179	1000	-	.	gene_id "MSTRG.125700"; transcript_id "MSTRG.125700.17"; exon_number "31";
chr3	StringTie	exon	113426124	113426277	1000	-	.	gene_id "MSTRG.125700"; transcript_id "MSTRG.125700.17"; exon_number "32";
chr3	StringTie	exon	113427187	113427339	1000	-	.	gene_id "MSTRG.125700"; transcript_id "MSTRG.125700.17"; exon_number "33";
chr3	StringTie	exon	113433565	113433669	1000	-	.	gene_id "MSTRG.125700"; transcript_id "MSTRG.125700.17"; exon_number "34";
chr3	StringTie	exon	113441453	113441654	1000	-	.	gene_id "MSTRG.125700"; transcript_id "MSTRG.125700.17"; exon_number "35";
chr3	StringTie	exon	113444741	113445360	1000	-	.	gene_id "MSTRG.125700"; transcript_id "MSTRG.125700.17"; exon_number "36";
chr3	StringTie	exon	113446589	113446676	1000	-	.	gene_id "MSTRG.125700"; transcript_id "MSTRG.125700.17"; exon_number "37";
chr3	StringTie	exon	113448038	113448140	1000	-	.	gene_id "MSTRG.125700"; transcript_id "MSTRG.125700.17"; exon_number "38";
chr3	StringTie	exon	113450336	113450516	1000	-	.	gene_id "MSTRG.125700"; transcript_id "MSTRG.125700.17"; exon_number "39";
chr3	StringTie	exon	113453466	113453950	1000	-	.	gene_id "MSTRG.125700"; transcript_id "MSTRG.125700.17"; exon_number "40";
chr3	StringTie	exon	113457136	113457357	1000	-	.	gene_id "MSTRG.125700"; transcript_id "MSTRG.125700.17"; exon_number "41";
chr3	StringTie	exon	113460617	113460764	1000	-	.	gene_id "MSTRG.125700"; transcript_id "MSTRG.125700.17"; exon_number "42";
chr3	StringTie	exon	113465653	113465784	1000	-	.	gene_id "MSTRG.125700"; transcript_id "MSTRG.125700.17"; exon_number "43";
chr3	StringTie	exon	113468139	113468404	1000	-	.	gene_id "MSTRG.125700"; transcript_id "MSTRG.125700.17"; exon_number "44";
chr3	StringTie	exon	113468762	113468899	1000	-	.	gene_id "MSTRG.125700"; transcript_id "MSTRG.125700.17"; exon_number "45";
chr3	StringTie	exon	113469099	113469238	1000	-	.	gene_id "MSTRG.125700"; transcript_id "MSTRG.125700.17"; exon_number "46";
chr3	StringTie	exon	113488945	113489063	1000	-	.	gene_id "MSTRG.125700"; transcript_id "MSTRG.125700.17"; exon_number "47";
chr3	StringTie	exon	113493206	113493312	1000	-	.	gene_id "MSTRG.125700"; transcript_id "MSTRG.125700.17"; exon_number "48";
chr3	StringTie	exon	113494049	113494142	1000	-	.	gene_id "MSTRG.125700"; transcript_id "MSTRG.125700.17"; exon_number "49";
chr3	StringTie	exon	113499439	113499582	1000	-	.	gene_id "MSTRG.125700"; transcript_id "MSTRG.125700.17"; exon_number "50";
chr3	StringTie	exon	113503180	113503227	1000	-	.	gene_id "MSTRG.125700"; transcript_id "MSTRG.125700.17"; exon_number "51";
chr3	StringTie	exon	113506507	113506605	1000	-	.	gene_id "MSTRG.125700"; transcript_id "MSTRG.125700.17"; exon_number "52";
chr3	StringTie	exon	113514897	113515177	1000	-	.	gene_id "MSTRG.125700"; transcript_id "MSTRG.125700.17"; exon_number "53";
chr3	StringTie	transcript	113442705	113515163	1000	-	.	gene_id "MSTRG.125700"; transcript_id "MSTRG.125700.170";
chr3	StringTie	exon	113442705	113445360	1000	-	.	gene_id "MSTRG.125700"; transcript_id "MSTRG.125700.170"; exon_number "1";
chr3	StringTie	exon	113446589	113446676	1000	-	.	gene_id "MSTRG.125700"; transcript_id "MSTRG.125700.170"; exon_number "2";
chr3	StringTie	exon	113448038	113448139	1000	-	.	gene_id "MSTRG.125700"; transcript_id "MSTRG.125700.170"; exon_number "3";
chr3	StringTie	exon	113450336	113450516	1000	-	.	gene_id "MSTRG.125700"; transcript_id "MSTRG.125700.170"; exon_number "4";
chr3	StringTie	exon	113453466	113453950	1000	-	.	gene_id "MSTRG.125700"; transcript_id "MSTRG.125700.170"; exon_number "5";
chr3	StringTie	exon	113457136	113457357	1000	-	.	gene_id "MSTRG.125700"; transcript_id "MSTRG.125700.170"; exon_number "6";
chr3	StringTie	exon	113460617	113460764	1000	-	.	gene_id "MSTRG.125700"; transcript_id "MSTRG.125700.170"; exon_number "7";
chr3	StringTie	exon	113465653	113465784	1000	-	.	gene_id "MSTRG.125700"; transcript_id "MSTRG.125700.170"; exon_number "8";
chr3	StringTie	exon	113468139	113468404	1000	-	.	gene_id "MSTRG.125700"; transcript_id "MSTRG.125700.170"; exon_number "9";
chr3	StringTie	exon	113468762	113468899	1000	-	.	gene_id "MSTRG.125700"; transcript_id "MSTRG.125700.170"; exon_number "10";
chr3	StringTie	exon	113469099	113469238	1000	-	.	gene_id "MSTRG.125700"; transcript_id "MSTRG.125700.170"; exon_number "11";
chr3	StringTie	exon	113488945	113489063	1000	-	.	gene_id "MSTRG.125700"; transcript_id "MSTRG.125700.170"; exon_number "12";
chr3	StringTie	exon	113493206	113493312	1000	-	.	gene_id "MSTRG.125700"; transcript_id "MSTRG.125700.170"; exon_number "13";
chr3	StringTie	exon	113494049	113494142	1000	-	.	gene_id "MSTRG.125700"; transcript_id "MSTRG.125700.170"; exon_number "14";
chr3	StringTie	exon	113499439	113499582	1000	-	.	gene_id "MSTRG.125700"; transcript_id "MSTRG.125700.170"; exon_number "15";
chr3	StringTie	exon	113503180	113503227	1000	-	.	gene_id "MSTRG.125700"; transcript_id "MSTRG.125700.170"; exon_number "16";
chr3	StringTie	exon	113506507	113506605	1000	-	.	gene_id "MSTRG.125700"; transcript_id "MSTRG.125700.170"; exon_number "17";
chr3	StringTie	exon	113515080	113515163	1000	-	.	gene_id "MSTRG.125700"; transcript_id "MSTRG.125700.170"; exon_number "18";
chr3	StringTie	transcript	113442730	113515163	1000	-	.	gene_id "MSTRG.125700"; transcript_id "MSTRG.125700.172";
chr3	StringTie	exon	113442730	113445360	1000	-	.	gene_id "MSTRG.125700"; transcript_id "MSTRG.125700.172"; exon_number "1";
chr3	StringTie	exon	113446589	113446676	1000	-	.	gene_id "MSTRG.125700"; transcript_id "MSTRG.125700.172"; exon_number "2";
chr3	StringTie	exon	113448038	113448137	1000	-	.	gene_id "MSTRG.125700"; transcript_id "MSTRG.125700.172"; exon_number "3";
chr3	StringTie	exon	113450336	113450516	1000	-	.	gene_id "MSTRG.125700"; transcript_id "MSTRG.125700.172"; exon_number "4";
chr3	StringTie	exon	113453466	113453950	1000	-	.	gene_id "MSTRG.125700"; transcript_id "MSTRG.125700.172"; exon_number "5";
chr3	StringTie	exon	113457136	113457357	1000	-	.	gene_id "MSTRG.125700"; transcript_id "MSTRG.125700.172"; exon_number "6";
chr3	StringTie	exon	113458733	113460764	1000	-	.	gene_id "MSTRG.125700"; transcript_id "MSTRG.125700.172"; exon_number "7";
chr3	StringTie	exon	113465653	113465784	1000	-	.	gene_id "MSTRG.125700"; transcript_id "MSTRG.125700.172"; exon_number "8";
chr3	StringTie	exon	113468139	113468404	1000	-	.	gene_id "MSTRG.125700"; transcript_id "MSTRG.125700.172"; exon_number "9";
chr3	StringTie	exon	113468762	113468899	1000	-	.	gene_id "MSTRG.125700"; transcript_id "MSTRG.125700.172"; exon_number "10";
chr3	StringTie	exon	113469099	113469238	1000	-	.	gene_id "MSTRG.125700"; transcript_id "MSTRG.125700.172"; exon_number "11";
chr3	StringTie	exon	113488945	113489063	1000	-	.	gene_id "MSTRG.125700"; transcript_id "MSTRG.125700.172"; exon_number "12";
chr3	StringTie	exon	113493206	113493312	1000	-	.	gene_id "MSTRG.125700"; transcript_id "MSTRG.125700.172"; exon_number "13";
chr3	StringTie	exon	113494049	113494142	1000	-	.	gene_id "MSTRG.125700"; transcript_id "MSTRG.125700.172"; exon_number "14";
chr3	StringTie	exon	113499439	113499582	1000	-	.	gene_id "MSTRG.125700"; transcript_id "MSTRG.125700.172"; exon_number "15";
chr3	StringTie	exon	113503180	113503227	1000	-	.	gene_id "MSTRG.125700"; transcript_id "MSTRG.125700.172"; exon_number "16";
chr3	StringTie	exon	113505093	113505187	1000	-	.	gene_id "MSTRG.125700"; transcript_id "MSTRG.125700.172"; exon_number "17";
chr3	StringTie	exon	113506507	113506605	1000	-	.	gene_id "MSTRG.125700"; transcript_id "MSTRG.125700.172"; exon_number "18";
chr3	StringTie	exon	113515080	113515163	1000	-	.	gene_id "MSTRG.125700"; transcript_id "MSTRG.125700.172"; exon_number "19";
chr3	StringTie	transcript	113442737	113515181	1000	-	.	gene_id "MSTRG.125700"; transcript_id "MSTRG.125700.173";
chr3	StringTie	exon	113442737	113445360	1000	-	.	gene_id "MSTRG.125700"; transcript_id "MSTRG.125700.173"; exon_number "1";
chr3	StringTie	exon	113446589	113446676	1000	-	.	gene_id "MSTRG.125700"; transcript_id "MSTRG.125700.173"; exon_number "2";
chr3	StringTie	exon	113448038	113448140	1000	-	.	gene_id "MSTRG.125700"; transcript_id "MSTRG.125700.173"; exon_number "3";
chr3	StringTie	exon	113450336	113450516	1000	-	.	gene_id "MSTRG.125700"; transcript_id "MSTRG.125700.173"; exon_number "4";
chr3	StringTie	exon	113453466	113453950	1000	-	.	gene_id "MSTRG.125700"; transcript_id "MSTRG.125700.173"; exon_number "5";
chr3	StringTie	exon	113457136	113457357	1000	-	.	gene_id "MSTRG.125700"; transcript_id "MSTRG.125700.173"; exon_number "6";
chr3	StringTie	exon	113460617	113460764	1000	-	.	gene_id "MSTRG.125700"; transcript_id "MSTRG.125700.173"; exon_number "7";
chr3	StringTie	exon	113465653	113465784	1000	-	.	gene_id "MSTRG.125700"; transcript_id "MSTRG.125700.173"; exon_number "8";
chr3	StringTie	exon	113468139	113468404	1000	-	.	gene_id "MSTRG.125700"; transcript_id "MSTRG.125700.173"; exon_number "9";
chr3	StringTie	exon	113468762	113468899	1000	-	.	gene_id "MSTRG.125700"; transcript_id "MSTRG.125700.173"; exon_number "10";
chr3	StringTie	exon	113469099	113469238	1000	-	.	gene_id "MSTRG.125700"; transcript_id "MSTRG.125700.173"; exon_number "11";
chr3	StringTie	exon	113488945	113489063	1000	-	.	gene_id "MSTRG.125700"; transcript_id "MSTRG.125700.173"; exon_number "12";
chr3	StringTie	exon	113493206	113493312	1000	-	.	gene_id "MSTRG.125700"; transcript_id "MSTRG.125700.173"; exon_number "13";
chr3	StringTie	exon	113494049	113494142	1000	-	.	gene_id "MSTRG.125700"; transcript_id "MSTRG.125700.173"; exon_number "14";
chr3	StringTie	exon	113498538	113499582	1000	-	.	gene_id "MSTRG.125700"; transcript_id "MSTRG.125700.173"; exon_number "15";
chr3	StringTie	exon	113503180	113503227	1000	-	.	gene_id "MSTRG.125700"; transcript_id "MSTRG.125700.173"; exon_number "16";
chr3	StringTie	exon	113506507	113506605	1000	-	.	gene_id "MSTRG.125700"; transcript_id "MSTRG.125700.173"; exon_number "17";
chr3	StringTie	exon	113515076	113515181	1000	-	.	gene_id "MSTRG.125700"; transcript_id "MSTRG.125700.173"; exon_number "18";
chr3	StringTie	transcript	113442747	113515172	1000	-	.	gene_id "MSTRG.125700"; transcript_id "MSTRG.125700.174";
chr3	StringTie	exon	113442747	113445360	1000	-	.	gene_id "MSTRG.125700"; transcript_id "MSTRG.125700.174"; exon_number "1";
chr3	StringTie	exon	113446589	113446676	1000	-	.	gene_id "MSTRG.125700"; transcript_id "MSTRG.125700.174"; exon_number "2";
chr3	StringTie	exon	113448038	113448140	1000	-	.	gene_id "MSTRG.125700"; transcript_id "MSTRG.125700.174"; exon_number "3";
chr3	StringTie	exon	113450336	113450516	1000	-	.	gene_id "MSTRG.125700"; transcript_id "MSTRG.125700.174"; exon_number "4";
chr3	StringTie	exon	113453466	113453950	1000	-	.	gene_id "MSTRG.125700"; transcript_id "MSTRG.125700.174"; exon_number "5";
chr3	StringTie	exon	113457136	113457357	1000	-	.	gene_id "MSTRG.125700"; transcript_id "MSTRG.125700.174"; exon_number "6";
chr3	StringTie	exon	113460617	113460764	1000	-	.	gene_id "MSTRG.125700"; transcript_id "MSTRG.125700.174"; exon_number "7";
chr3	StringTie	exon	113465653	113465782	1000	-	.	gene_id "MSTRG.125700"; transcript_id "MSTRG.125700.174"; exon_number "8";
chr3	StringTie	exon	113468139	113468404	1000	-	.	gene_id "MSTRG.125700"; transcript_id "MSTRG.125700.174"; exon_number "9";
chr3	StringTie	exon	113468762	113468899	1000	-	.	gene_id "MSTRG.125700"; transcript_id "MSTRG.125700.174"; exon_number "10";
chr3	StringTie	exon	113469099	113469238	1000	-	.	gene_id "MSTRG.125700"; transcript_id "MSTRG.125700.174"; exon_number "11";
chr3	StringTie	exon	113488945	113489063	1000	-	.	gene_id "MSTRG.125700"; transcript_id "MSTRG.125700.174"; exon_number "12";
chr3	StringTie	exon	113493206	113493312	1000	-	.	gene_id "MSTRG.125700"; transcript_id "MSTRG.125700.174"; exon_number "13";
chr3	StringTie	exon	113494049	113494142	1000	-	.	gene_id "MSTRG.125700"; transcript_id "MSTRG.125700.174"; exon_number "14";
chr3	StringTie	exon	113499439	113499582	1000	-	.	gene_id "MSTRG.125700"; transcript_id "MSTRG.125700.174"; exon_number "15";
chr3	StringTie	exon	113503180	113503227	1000	-	.	gene_id "MSTRG.125700"; transcript_id "MSTRG.125700.174"; exon_number "16";
chr3	StringTie	exon	113506507	113506605	1000	-	.	gene_id "MSTRG.125700"; transcript_id "MSTRG.125700.174"; exon_number "17";
chr3	StringTie	exon	113515080	113515172	1000	-	.	gene_id "MSTRG.125700"; transcript_id "MSTRG.125700.174"; exon_number "18";
chr3	StringTie	transcript	113442775	113514844	1000	-	.	gene_id "MSTRG.125700"; transcript_id "MSTRG.125700.175";
chr3	StringTie	exon	113442775	113445360	1000	-	.	gene_id "MSTRG.125700"; transcript_id "MSTRG.125700.175"; exon_number "1";
chr3	StringTie	exon	113446589	113446676	1000	-	.	gene_id "MSTRG.125700"; transcript_id "MSTRG.125700.175"; exon_number "2";
chr3	StringTie	exon	113448038	113448140	1000	-	.	gene_id "MSTRG.125700"; transcript_id "MSTRG.125700.175"; exon_number "3";
chr3	StringTie	exon	113450336	113450516	1000	-	.	gene_id "MSTRG.125700"; transcript_id "MSTRG.125700.175"; exon_number "4";
chr3	StringTie	exon	113453466	113453950	1000	-	.	gene_id "MSTRG.125700"; transcript_id "MSTRG.125700.175"; exon_number "5";
chr3	StringTie	exon	113457136	113457348	1000	-	.	gene_id "MSTRG.125700"; transcript_id "MSTRG.125700.175"; exon_number "6";
chr3	StringTie	exon	113460617	113460764	1000	-	.	gene_id "MSTRG.125700"; transcript_id "MSTRG.125700.175"; exon_number "7";
chr3	StringTie	exon	113465653	113465784	1000	-	.	gene_id "MSTRG.125700"; transcript_id "MSTRG.125700.175"; exon_number "8";
chr3	StringTie	exon	113468139	113468404	1000	-	.	gene_id "MSTRG.125700"; transcript_id "MSTRG.125700.175"; exon_number "9";
chr3	StringTie	exon	113468762	113468899	1000	-	.	gene_id "MSTRG.125700"; transcript_id "MSTRG.125700.175"; exon_number "10";
chr3	StringTie	exon	113469099	113469238	1000	-	.	gene_id "MSTRG.125700"; transcript_id "MSTRG.125700.175"; exon_number "11";
chr3	StringTie	exon	113488945	113489063	1000	-	.	gene_id "MSTRG.125700"; transcript_id "MSTRG.125700.175"; exon_number "12";
chr3	StringTie	exon	113493206	113493312	1000	-	.	gene_id "MSTRG.125700"; transcript_id "MSTRG.125700.175"; exon_number "13";
chr3	StringTie	exon	113494049	113494142	1000	-	.	gene_id "MSTRG.125700"; transcript_id "MSTRG.125700.175"; exon_number "14";
chr3	StringTie	exon	113499439	113499582	1000	-	.	gene_id "MSTRG.125700"; transcript_id "MSTRG.125700.175"; exon_number "15";
chr3	StringTie	exon	113503180	113503227	1000	-	.	gene_id "MSTRG.125700"; transcript_id "MSTRG.125700.175"; exon_number "16";
chr3	StringTie	exon	113506507	113506605	1000	-	.	gene_id "MSTRG.125700"; transcript_id "MSTRG.125700.175"; exon_number "17";
chr3	StringTie	exon	113514797	113514844	1000	-	.	gene_id "MSTRG.125700"; transcript_id "MSTRG.125700.175"; exon_number "18";
chr3	StringTie	transcript	113442801	113515155	1000	-	.	gene_id "MSTRG.125700"; transcript_id "MSTRG.125700.176";
chr3	StringTie	exon	113442801	113445360	1000	-	.	gene_id "MSTRG.125700"; transcript_id "MSTRG.125700.176"; exon_number "1";
chr3	StringTie	exon	113446589	113446676	1000	-	.	gene_id "MSTRG.125700"; transcript_id "MSTRG.125700.176"; exon_number "2";
chr3	StringTie	exon	113448038	113448140	1000	-	.	gene_id "MSTRG.125700"; transcript_id "MSTRG.125700.176"; exon_number "3";
chr3	StringTie	exon	113450336	113450516	1000	-	.	gene_id "MSTRG.125700"; transcript_id "MSTRG.125700.176"; exon_number "4";
chr3	StringTie	exon	113453466	113453950	1000	-	.	gene_id "MSTRG.125700"; transcript_id "MSTRG.125700.176"; exon_number "5";
chr3	StringTie	exon	113457136	113457357	1000	-	.	gene_id "MSTRG.125700"; transcript_id "MSTRG.125700.176"; exon_number "6";
chr3	StringTie	exon	113460617	113460764	1000	-	.	gene_id "MSTRG.125700"; transcript_id "MSTRG.125700.176"; exon_number "7";
chr3	StringTie	exon	113465653	113465784	1000	-	.	gene_id "MSTRG.125700"; transcript_id "MSTRG.125700.176"; exon_number "8";
chr3	StringTie	exon	113468139	113468404	1000	-	.	gene_id "MSTRG.125700"; transcript_id "MSTRG.125700.176"; exon_number "9";
chr3	StringTie	exon	113468762	113468899	1000	-	.	gene_id "MSTRG.125700"; transcript_id "MSTRG.125700.176"; exon_number "10";
chr3	StringTie	exon	113469099	113469238	1000	-	.	gene_id "MSTRG.125700"; transcript_id "MSTRG.125700.176"; exon_number "11";
chr3	StringTie	exon	113488945	113489063	1000	-	.	gene_id "MSTRG.125700"; transcript_id "MSTRG.125700.176"; exon_number "12";
chr3	StringTie	exon	113493206	113493312	1000	-	.	gene_id "MSTRG.125700"; transcript_id "MSTRG.125700.176"; exon_number "13";
chr3	StringTie	exon	113494049	113494121	1000	-	.	gene_id "MSTRG.125700"; transcript_id "MSTRG.125700.176"; exon_number "14";
chr3	StringTie	exon	113499439	113499582	1000	-	.	gene_id "MSTRG.125700"; transcript_id "MSTRG.125700.176"; exon_number "15";
chr3	StringTie	exon	113503180	113503227	1000	-	.	gene_id "MSTRG.125700"; transcript_id "MSTRG.125700.176"; exon_number "16";
chr3	StringTie	exon	113506507	113506605	1000	-	.	gene_id "MSTRG.125700"; transcript_id "MSTRG.125700.176"; exon_number "17";
chr3	StringTie	exon	113514885	113515155	1000	-	.	gene_id "MSTRG.125700"; transcript_id "MSTRG.125700.176"; exon_number "18";
chr3	StringTie	transcript	113442944	113515177	1000	-	.	gene_id "MSTRG.125700"; transcript_id "MSTRG.125700.177";
chr3	StringTie	exon	113442944	113443481	1000	-	.	gene_id "MSTRG.125700"; transcript_id "MSTRG.125700.177"; exon_number "1";
chr3	StringTie	exon	113444741	113445360	1000	-	.	gene_id "MSTRG.125700"; transcript_id "MSTRG.125700.177"; exon_number "2";
chr3	StringTie	exon	113446589	113446676	1000	-	.	gene_id "MSTRG.125700"; transcript_id "MSTRG.125700.177"; exon_number "3";
chr3	StringTie	exon	113448038	113448140	1000	-	.	gene_id "MSTRG.125700"; transcript_id "MSTRG.125700.177"; exon_number "4";
chr3	StringTie	exon	113450336	113450516	1000	-	.	gene_id "MSTRG.125700"; transcript_id "MSTRG.125700.177"; exon_number "5";
chr3	StringTie	exon	113453466	113453950	1000	-	.	gene_id "MSTRG.125700"; transcript_id "MSTRG.125700.177"; exon_number "6";
chr3	StringTie	exon	113457136	113457357	1000	-	.	gene_id "MSTRG.125700"; transcript_id "MSTRG.125700.177"; exon_number "7";
chr3	StringTie	exon	113460617	113460764	1000	-	.	gene_id "MSTRG.125700"; transcript_id "MSTRG.125700.177"; exon_number "8";
chr3	StringTie	exon	113465653	113465784	1000	-	.	gene_id "MSTRG.125700"; transcript_id "MSTRG.125700.177"; exon_number "9";
chr3	StringTie	exon	113468139	113468404	1000	-	.	gene_id "MSTRG.125700"; transcript_id "MSTRG.125700.177"; exon_number "10";
chr3	StringTie	exon	113468762	113468899	1000	-	.	gene_id "MSTRG.125700"; transcript_id "MSTRG.125700.177"; exon_number "11";
chr3	StringTie	exon	113469099	113469238	1000	-	.	gene_id "MSTRG.125700"; transcript_id "MSTRG.125700.177"; exon_number "12";
chr3	StringTie	exon	113488945	113489063	1000	-	.	gene_id "MSTRG.125700"; transcript_id "MSTRG.125700.177"; exon_number "13";
chr3	StringTie	exon	113493206	113493312	1000	-	.	gene_id "MSTRG.125700"; transcript_id "MSTRG.125700.177"; exon_number "14";
chr3	StringTie	exon	113494049	113494121	1000	-	.	gene_id "MSTRG.125700"; transcript_id "MSTRG.125700.177"; exon_number "15";
chr3	StringTie	exon	113499439	113499582	1000	-	.	gene_id "MSTRG.125700"; transcript_id "MSTRG.125700.177"; exon_number "16";
chr3	StringTie	exon	113503180	113503227	1000	-	.	gene_id "MSTRG.125700"; transcript_id "MSTRG.125700.177"; exon_number "17";
chr3	StringTie	exon	113506507	113506605	1000	-	.	gene_id "MSTRG.125700"; transcript_id "MSTRG.125700.177"; exon_number "18";
chr3	StringTie	exon	113514797	113515177	1000	-	.	gene_id "MSTRG.125700"; transcript_id "MSTRG.125700.177"; exon_number "19";
chr3	StringTie	transcript	113444566	113515179	1000	-	.	gene_id "MSTRG.125700"; transcript_id "MSTRG.125700.178";
chr3	StringTie	exon	113444566	113445360	1000	-	.	gene_id "MSTRG.125700"; transcript_id "MSTRG.125700.178"; exon_number "1";
chr3	StringTie	exon	113446589	113446676	1000	-	.	gene_id "MSTRG.125700"; transcript_id "MSTRG.125700.178"; exon_number "2";
chr3	StringTie	exon	113448038	113448140	1000	-	.	gene_id "MSTRG.125700"; transcript_id "MSTRG.125700.178"; exon_number "3";
chr3	StringTie	exon	113450295	113450516	1000	-	.	gene_id "MSTRG.125700"; transcript_id "MSTRG.125700.178"; exon_number "4";
chr3	StringTie	exon	113453466	113453950	1000	-	.	gene_id "MSTRG.125700"; transcript_id "MSTRG.125700.178"; exon_number "5";
chr3	StringTie	exon	113457136	113457357	1000	-	.	gene_id "MSTRG.125700"; transcript_id "MSTRG.125700.178"; exon_number "6";
chr3	StringTie	exon	113460617	113460764	1000	-	.	gene_id "MSTRG.125700"; transcript_id "MSTRG.125700.178"; exon_number "7";
chr3	StringTie	exon	113465653	113465784	1000	-	.	gene_id "MSTRG.125700"; transcript_id "MSTRG.125700.178"; exon_number "8";
chr3	StringTie	exon	113468139	113468404	1000	-	.	gene_id "MSTRG.125700"; transcript_id "MSTRG.125700.178"; exon_number "9";
chr3	StringTie	exon	113468762	113468899	1000	-	.	gene_id "MSTRG.125700"; transcript_id "MSTRG.125700.178"; exon_number "10";
chr3	StringTie	exon	113469099	113469238	1000	-	.	gene_id "MSTRG.125700"; transcript_id "MSTRG.125700.178"; exon_number "11";
chr3	StringTie	exon	113488945	113489063	1000	-	.	gene_id "MSTRG.125700"; transcript_id "MSTRG.125700.178"; exon_number "12";
chr3	StringTie	exon	113493206	113493312	1000	-	.	gene_id "MSTRG.125700"; transcript_id "MSTRG.125700.178"; exon_number "13";
chr3	StringTie	exon	113494049	113499582	1000	-	.	gene_id "MSTRG.125700"; transcript_id "MSTRG.125700.178"; exon_number "14";
chr3	StringTie	exon	113503180	113503227	1000	-	.	gene_id "MSTRG.125700"; transcript_id "MSTRG.125700.178"; exon_number "15";
chr3	StringTie	exon	113506507	113506605	1000	-	.	gene_id "MSTRG.125700"; transcript_id "MSTRG.125700.178"; exon_number "16";
chr3	StringTie	exon	113514897	113515179	1000	-	.	gene_id "MSTRG.125700"; transcript_id "MSTRG.125700.178"; exon_number "17";
chr3	StringTie	transcript	113444588	113515181	1000	-	.	gene_id "MSTRG.125700"; transcript_id "MSTRG.125700.179";
chr3	StringTie	exon	113444588	113444984	1000	-	.	gene_id "MSTRG.125700"; transcript_id "MSTRG.125700.179"; exon_number "1";
chr3	StringTie	exon	113445037	113445360	1000	-	.	gene_id "MSTRG.125700"; transcript_id "MSTRG.125700.179"; exon_number "2";
chr3	StringTie	exon	113446589	113446676	1000	-	.	gene_id "MSTRG.125700"; transcript_id "MSTRG.125700.179"; exon_number "3";
chr3	StringTie	exon	113448038	113448140	1000	-	.	gene_id "MSTRG.125700"; transcript_id "MSTRG.125700.179"; exon_number "4";
chr3	StringTie	exon	113450336	113450516	1000	-	.	gene_id "MSTRG.125700"; transcript_id "MSTRG.125700.179"; exon_number "5";
chr3	StringTie	exon	113453466	113453950	1000	-	.	gene_id "MSTRG.125700"; transcript_id "MSTRG.125700.179"; exon_number "6";
chr3	StringTie	exon	113457136	113457357	1000	-	.	gene_id "MSTRG.125700"; transcript_id "MSTRG.125700.179"; exon_number "7";
chr3	StringTie	exon	113460617	113460764	1000	-	.	gene_id "MSTRG.125700"; transcript_id "MSTRG.125700.179"; exon_number "8";
chr3	StringTie	exon	113465653	113465784	1000	-	.	gene_id "MSTRG.125700"; transcript_id "MSTRG.125700.179"; exon_number "9";
chr3	StringTie	exon	113468139	113468404	1000	-	.	gene_id "MSTRG.125700"; transcript_id "MSTRG.125700.179"; exon_number "10";
chr3	StringTie	exon	113468762	113468899	1000	-	.	gene_id "MSTRG.125700"; transcript_id "MSTRG.125700.179"; exon_number "11";
chr3	StringTie	exon	113469099	113469238	1000	-	.	gene_id "MSTRG.125700"; transcript_id "MSTRG.125700.179"; exon_number "12";
chr3	StringTie	exon	113488945	113489063	1000	-	.	gene_id "MSTRG.125700"; transcript_id "MSTRG.125700.179"; exon_number "13";
chr3	StringTie	exon	113493206	113493312	1000	-	.	gene_id "MSTRG.125700"; transcript_id "MSTRG.125700.179"; exon_number "14";
chr3	StringTie	exon	113494049	113494142	1000	-	.	gene_id "MSTRG.125700"; transcript_id "MSTRG.125700.179"; exon_number "15";
chr3	StringTie	exon	113499439	113499582	1000	-	.	gene_id "MSTRG.125700"; transcript_id "MSTRG.125700.179"; exon_number "16";
chr3	StringTie	exon	113503180	113503227	1000	-	.	gene_id "MSTRG.125700"; transcript_id "MSTRG.125700.179"; exon_number "17";
chr3	StringTie	exon	113506507	113506605	1000	-	.	gene_id "MSTRG.125700"; transcript_id "MSTRG.125700.179"; exon_number "18";
chr3	StringTie	exon	113514897	113515181	1000	-	.	gene_id "MSTRG.125700"; transcript_id "MSTRG.125700.179"; exon_number "19";
chr3	StringTie	transcript	113286904	113515187	1000	-	.	gene_id "MSTRG.125700"; transcript_id "MSTRG.125700.18";
chr3	StringTie	exon	113286904	113291748	1000	-	.	gene_id "MSTRG.125700"; transcript_id "MSTRG.125700.18"; exon_number "1";
chr3	StringTie	exon	113294687	113294821	1000	-	.	gene_id "MSTRG.125700"; transcript_id "MSTRG.125700.18"; exon_number "2";
chr3	StringTie	exon	113296725	113296885	1000	-	.	gene_id "MSTRG.125700"; transcript_id "MSTRG.125700.18"; exon_number "3";
chr3	StringTie	exon	113303916	113304117	1000	-	.	gene_id "MSTRG.125700"; transcript_id "MSTRG.125700.18"; exon_number "4";
chr3	StringTie	exon	113305036	113305152	1000	-	.	gene_id "MSTRG.125700"; transcript_id "MSTRG.125700.18"; exon_number "5";
chr3	StringTie	exon	113306201	113306331	1000	-	.	gene_id "MSTRG.125700"; transcript_id "MSTRG.125700.18"; exon_number "6";
chr3	StringTie	exon	113308158	113308268	1000	-	.	gene_id "MSTRG.125700"; transcript_id "MSTRG.125700.18"; exon_number "7";
chr3	StringTie	exon	113326445	113326640	1000	-	.	gene_id "MSTRG.125700"; transcript_id "MSTRG.125700.18"; exon_number "8";
chr3	StringTie	exon	113327616	113327819	1000	-	.	gene_id "MSTRG.125700"; transcript_id "MSTRG.125700.18"; exon_number "9";
chr3	StringTie	exon	113330168	113330668	1000	-	.	gene_id "MSTRG.125700"; transcript_id "MSTRG.125700.18"; exon_number "10";
chr3	StringTie	exon	113331709	113331782	1000	-	.	gene_id "MSTRG.125700"; transcript_id "MSTRG.125700.18"; exon_number "11";
chr3	StringTie	exon	113333406	113333583	1000	-	.	gene_id "MSTRG.125700"; transcript_id "MSTRG.125700.18"; exon_number "12";
chr3	StringTie	exon	113341744	113341918	1000	-	.	gene_id "MSTRG.125700"; transcript_id "MSTRG.125700.18"; exon_number "13";
chr3	StringTie	exon	113344516	113344712	1000	-	.	gene_id "MSTRG.125700"; transcript_id "MSTRG.125700.18"; exon_number "14";
chr3	StringTie	exon	113358745	113358875	1000	-	.	gene_id "MSTRG.125700"; transcript_id "MSTRG.125700.18"; exon_number "15";
chr3	StringTie	exon	113363145	113363307	1000	-	.	gene_id "MSTRG.125700"; transcript_id "MSTRG.125700.18"; exon_number "16";
chr3	StringTie	exon	113363477	113363532	1000	-	.	gene_id "MSTRG.125700"; transcript_id "MSTRG.125700.18"; exon_number "17";
chr3	StringTie	exon	113366039	113366309	1000	-	.	gene_id "MSTRG.125700"; transcript_id "MSTRG.125700.18"; exon_number "18";
chr3	StringTie	exon	113379306	113379551	1000	-	.	gene_id "MSTRG.125700"; transcript_id "MSTRG.125700.18"; exon_number "19";
chr3	StringTie	exon	113380899	113381060	1000	-	.	gene_id "MSTRG.125700"; transcript_id "MSTRG.125700.18"; exon_number "20";
chr3	StringTie	exon	113395750	113395860	1000	-	.	gene_id "MSTRG.125700"; transcript_id "MSTRG.125700.18"; exon_number "21";
chr3	StringTie	exon	113396518	113396727	1000	-	.	gene_id "MSTRG.125700"; transcript_id "MSTRG.125700.18"; exon_number "22";
chr3	StringTie	exon	113399906	113400000	1000	-	.	gene_id "MSTRG.125700"; transcript_id "MSTRG.125700.18"; exon_number "23";
chr3	StringTie	exon	113400545	113400644	1000	-	.	gene_id "MSTRG.125700"; transcript_id "MSTRG.125700.18"; exon_number "24";
chr3	StringTie	exon	113401240	113401287	1000	-	.	gene_id "MSTRG.125700"; transcript_id "MSTRG.125700.18"; exon_number "25";
chr3	StringTie	exon	113401584	113401739	1000	-	.	gene_id "MSTRG.125700"; transcript_id "MSTRG.125700.18"; exon_number "26";
chr3	StringTie	exon	113403852	113404016	1000	-	.	gene_id "MSTRG.125700"; transcript_id "MSTRG.125700.18"; exon_number "27";
chr3	StringTie	exon	113406927	113407041	1000	-	.	gene_id "MSTRG.125700"; transcript_id "MSTRG.125700.18"; exon_number "28";
chr3	StringTie	exon	113409106	113409322	1000	-	.	gene_id "MSTRG.125700"; transcript_id "MSTRG.125700.18"; exon_number "29";
chr3	StringTie	exon	113416525	113416627	1000	-	.	gene_id "MSTRG.125700"; transcript_id "MSTRG.125700.18"; exon_number "30";
chr3	StringTie	exon	113420017	113420179	1000	-	.	gene_id "MSTRG.125700"; transcript_id "MSTRG.125700.18"; exon_number "31";
chr3	StringTie	exon	113426124	113426277	1000	-	.	gene_id "MSTRG.125700"; transcript_id "MSTRG.125700.18"; exon_number "32";
chr3	StringTie	exon	113427187	113427339	1000	-	.	gene_id "MSTRG.125700"; transcript_id "MSTRG.125700.18"; exon_number "33";
chr3	StringTie	exon	113433565	113433669	1000	-	.	gene_id "MSTRG.125700"; transcript_id "MSTRG.125700.18"; exon_number "34";
chr3	StringTie	exon	113441453	113441654	1000	-	.	gene_id "MSTRG.125700"; transcript_id "MSTRG.125700.18"; exon_number "35";
chr3	StringTie	exon	113444741	113445360	1000	-	.	gene_id "MSTRG.125700"; transcript_id "MSTRG.125700.18"; exon_number "36";
chr3	StringTie	exon	113446589	113446676	1000	-	.	gene_id "MSTRG.125700"; transcript_id "MSTRG.125700.18"; exon_number "37";
chr3	StringTie	exon	113448038	113448140	1000	-	.	gene_id "MSTRG.125700"; transcript_id "MSTRG.125700.18"; exon_number "38";
chr3	StringTie	exon	113450336	113450516	1000	-	.	gene_id "MSTRG.125700"; transcript_id "MSTRG.125700.18"; exon_number "39";
chr3	StringTie	exon	113453466	113453950	1000	-	.	gene_id "MSTRG.125700"; transcript_id "MSTRG.125700.18"; exon_number "40";
chr3	StringTie	exon	113457136	113457357	1000	-	.	gene_id "MSTRG.125700"; transcript_id "MSTRG.125700.18"; exon_number "41";
chr3	StringTie	exon	113460617	113460764	1000	-	.	gene_id "MSTRG.125700"; transcript_id "MSTRG.125700.18"; exon_number "42";
chr3	StringTie	exon	113465653	113465784	1000	-	.	gene_id "MSTRG.125700"; transcript_id "MSTRG.125700.18"; exon_number "43";
chr3	StringTie	exon	113468139	113468404	1000	-	.	gene_id "MSTRG.125700"; transcript_id "MSTRG.125700.18"; exon_number "44";
chr3	StringTie	exon	113468762	113468899	1000	-	.	gene_id "MSTRG.125700"; transcript_id "MSTRG.125700.18"; exon_number "45";
chr3	StringTie	exon	113469099	113469238	1000	-	.	gene_id "MSTRG.125700"; transcript_id "MSTRG.125700.18"; exon_number "46";
chr3	StringTie	exon	113488945	113489063	1000	-	.	gene_id "MSTRG.125700"; transcript_id "MSTRG.125700.18"; exon_number "47";
chr3	StringTie	exon	113493206	113493312	1000	-	.	gene_id "MSTRG.125700"; transcript_id "MSTRG.125700.18"; exon_number "48";
chr3	StringTie	exon	113494049	113494142	1000	-	.	gene_id "MSTRG.125700"; transcript_id "MSTRG.125700.18"; exon_number "49";
chr3	StringTie	exon	113499439	113499582	1000	-	.	gene_id "MSTRG.125700"; transcript_id "MSTRG.125700.18"; exon_number "50";
chr3	StringTie	exon	113503180	113503227	1000	-	.	gene_id "MSTRG.125700"; transcript_id "MSTRG.125700.18"; exon_number "51";
chr3	StringTie	exon	113506507	113506605	1000	-	.	gene_id "MSTRG.125700"; transcript_id "MSTRG.125700.18"; exon_number "52";
chr3	StringTie	exon	113515080	113515187	1000	-	.	gene_id "MSTRG.125700"; transcript_id "MSTRG.125700.18"; exon_number "53";
chr3	StringTie	transcript	113444601	113515154	1000	-	.	gene_id "MSTRG.125700"; transcript_id "MSTRG.125700.180";
chr3	StringTie	exon	113444601	113445360	1000	-	.	gene_id "MSTRG.125700"; transcript_id "MSTRG.125700.180"; exon_number "1";
chr3	StringTie	exon	113446589	113446676	1000	-	.	gene_id "MSTRG.125700"; transcript_id "MSTRG.125700.180"; exon_number "2";
chr3	StringTie	exon	113448038	113448140	1000	-	.	gene_id "MSTRG.125700"; transcript_id "MSTRG.125700.180"; exon_number "3";
chr3	StringTie	exon	113450336	113450516	1000	-	.	gene_id "MSTRG.125700"; transcript_id "MSTRG.125700.180"; exon_number "4";
chr3	StringTie	exon	113453466	113453950	1000	-	.	gene_id "MSTRG.125700"; transcript_id "MSTRG.125700.180"; exon_number "5";
chr3	StringTie	exon	113457136	113457348	1000	-	.	gene_id "MSTRG.125700"; transcript_id "MSTRG.125700.180"; exon_number "6";
chr3	StringTie	exon	113460617	113460764	1000	-	.	gene_id "MSTRG.125700"; transcript_id "MSTRG.125700.180"; exon_number "7";
chr3	StringTie	exon	113465653	113465784	1000	-	.	gene_id "MSTRG.125700"; transcript_id "MSTRG.125700.180"; exon_number "8";
chr3	StringTie	exon	113468139	113468404	1000	-	.	gene_id "MSTRG.125700"; transcript_id "MSTRG.125700.180"; exon_number "9";
chr3	StringTie	exon	113468762	113468899	1000	-	.	gene_id "MSTRG.125700"; transcript_id "MSTRG.125700.180"; exon_number "10";
chr3	StringTie	exon	113469099	113469238	1000	-	.	gene_id "MSTRG.125700"; transcript_id "MSTRG.125700.180"; exon_number "11";
chr3	StringTie	exon	113488945	113489063	1000	-	.	gene_id "MSTRG.125700"; transcript_id "MSTRG.125700.180"; exon_number "12";
chr3	StringTie	exon	113493206	113493312	1000	-	.	gene_id "MSTRG.125700"; transcript_id "MSTRG.125700.180"; exon_number "13";
chr3	StringTie	exon	113494049	113494142	1000	-	.	gene_id "MSTRG.125700"; transcript_id "MSTRG.125700.180"; exon_number "14";
chr3	StringTie	exon	113499439	113499582	1000	-	.	gene_id "MSTRG.125700"; transcript_id "MSTRG.125700.180"; exon_number "15";
chr3	StringTie	exon	113503180	113503227	1000	-	.	gene_id "MSTRG.125700"; transcript_id "MSTRG.125700.180"; exon_number "16";
chr3	StringTie	exon	113506507	113506605	1000	-	.	gene_id "MSTRG.125700"; transcript_id "MSTRG.125700.180"; exon_number "17";
chr3	StringTie	exon	113514897	113515154	1000	-	.	gene_id "MSTRG.125700"; transcript_id "MSTRG.125700.180"; exon_number "18";
chr3	StringTie	transcript	113444601	113515562	1000	-	.	gene_id "MSTRG.125700"; transcript_id "MSTRG.125700.181";
chr3	StringTie	exon	113444601	113445360	1000	-	.	gene_id "MSTRG.125700"; transcript_id "MSTRG.125700.181"; exon_number "1";
chr3	StringTie	exon	113446589	113446676	1000	-	.	gene_id "MSTRG.125700"; transcript_id "MSTRG.125700.181"; exon_number "2";
chr3	StringTie	exon	113448038	113448140	1000	-	.	gene_id "MSTRG.125700"; transcript_id "MSTRG.125700.181"; exon_number "3";
chr3	StringTie	exon	113450336	113450516	1000	-	.	gene_id "MSTRG.125700"; transcript_id "MSTRG.125700.181"; exon_number "4";
chr3	StringTie	exon	113453466	113453950	1000	-	.	gene_id "MSTRG.125700"; transcript_id "MSTRG.125700.181"; exon_number "5";
chr3	StringTie	exon	113457136	113457357	1000	-	.	gene_id "MSTRG.125700"; transcript_id "MSTRG.125700.181"; exon_number "6";
chr3	StringTie	exon	113460617	113460764	1000	-	.	gene_id "MSTRG.125700"; transcript_id "MSTRG.125700.181"; exon_number "7";
chr3	StringTie	exon	113465653	113465784	1000	-	.	gene_id "MSTRG.125700"; transcript_id "MSTRG.125700.181"; exon_number "8";
chr3	StringTie	exon	113468139	113468404	1000	-	.	gene_id "MSTRG.125700"; transcript_id "MSTRG.125700.181"; exon_number "9";
chr3	StringTie	exon	113468762	113468899	1000	-	.	gene_id "MSTRG.125700"; transcript_id "MSTRG.125700.181"; exon_number "10";
chr3	StringTie	exon	113469099	113469238	1000	-	.	gene_id "MSTRG.125700"; transcript_id "MSTRG.125700.181"; exon_number "11";
chr3	StringTie	exon	113488945	113489063	1000	-	.	gene_id "MSTRG.125700"; transcript_id "MSTRG.125700.181"; exon_number "12";
chr3	StringTie	exon	113493206	113493312	1000	-	.	gene_id "MSTRG.125700"; transcript_id "MSTRG.125700.181"; exon_number "13";
chr3	StringTie	exon	113494049	113494142	1000	-	.	gene_id "MSTRG.125700"; transcript_id "MSTRG.125700.181"; exon_number "14";
chr3	StringTie	exon	113499439	113499582	1000	-	.	gene_id "MSTRG.125700"; transcript_id "MSTRG.125700.181"; exon_number "15";
chr3	StringTie	exon	113503180	113503227	1000	-	.	gene_id "MSTRG.125700"; transcript_id "MSTRG.125700.181"; exon_number "16";
chr3	StringTie	exon	113506507	113506605	1000	-	.	gene_id "MSTRG.125700"; transcript_id "MSTRG.125700.181"; exon_number "17";
chr3	StringTie	exon	113515475	113515562	1000	-	.	gene_id "MSTRG.125700"; transcript_id "MSTRG.125700.181"; exon_number "18";
chr3	StringTie	transcript	113444608	113515164	1000	-	.	gene_id "MSTRG.125700"; transcript_id "MSTRG.125700.182";
chr3	StringTie	exon	113444608	113445360	1000	-	.	gene_id "MSTRG.125700"; transcript_id "MSTRG.125700.182"; exon_number "1";
chr3	StringTie	exon	113446589	113446676	1000	-	.	gene_id "MSTRG.125700"; transcript_id "MSTRG.125700.182"; exon_number "2";
chr3	StringTie	exon	113448038	113448140	1000	-	.	gene_id "MSTRG.125700"; transcript_id "MSTRG.125700.182"; exon_number "3";
chr3	StringTie	exon	113450336	113450516	1000	-	.	gene_id "MSTRG.125700"; transcript_id "MSTRG.125700.182"; exon_number "4";
chr3	StringTie	exon	113453466	113453950	1000	-	.	gene_id "MSTRG.125700"; transcript_id "MSTRG.125700.182"; exon_number "5";
chr3	StringTie	exon	113457136	113457357	1000	-	.	gene_id "MSTRG.125700"; transcript_id "MSTRG.125700.182"; exon_number "6";
chr3	StringTie	exon	113460617	113460764	1000	-	.	gene_id "MSTRG.125700"; transcript_id "MSTRG.125700.182"; exon_number "7";
chr3	StringTie	exon	113465653	113465784	1000	-	.	gene_id "MSTRG.125700"; transcript_id "MSTRG.125700.182"; exon_number "8";
chr3	StringTie	exon	113468139	113468397	1000	-	.	gene_id "MSTRG.125700"; transcript_id "MSTRG.125700.182"; exon_number "9";
chr3	StringTie	exon	113468762	113468899	1000	-	.	gene_id "MSTRG.125700"; transcript_id "MSTRG.125700.182"; exon_number "10";
chr3	StringTie	exon	113469099	113469238	1000	-	.	gene_id "MSTRG.125700"; transcript_id "MSTRG.125700.182"; exon_number "11";
chr3	StringTie	exon	113488945	113489063	1000	-	.	gene_id "MSTRG.125700"; transcript_id "MSTRG.125700.182"; exon_number "12";
chr3	StringTie	exon	113493206	113493312	1000	-	.	gene_id "MSTRG.125700"; transcript_id "MSTRG.125700.182"; exon_number "13";
chr3	StringTie	exon	113494049	113494142	1000	-	.	gene_id "MSTRG.125700"; transcript_id "MSTRG.125700.182"; exon_number "14";
chr3	StringTie	exon	113499439	113499582	1000	-	.	gene_id "MSTRG.125700"; transcript_id "MSTRG.125700.182"; exon_number "15";
chr3	StringTie	exon	113503180	113503227	1000	-	.	gene_id "MSTRG.125700"; transcript_id "MSTRG.125700.182"; exon_number "16";
chr3	StringTie	exon	113506507	113506605	1000	-	.	gene_id "MSTRG.125700"; transcript_id "MSTRG.125700.182"; exon_number "17";
chr3	StringTie	exon	113514897	113515164	1000	-	.	gene_id "MSTRG.125700"; transcript_id "MSTRG.125700.182"; exon_number "18";
chr3	StringTie	transcript	113445254	113515181	1000	-	.	gene_id "MSTRG.125700"; transcript_id "MSTRG.125700.183";
chr3	StringTie	exon	113445254	113445360	1000	-	.	gene_id "MSTRG.125700"; transcript_id "MSTRG.125700.183"; exon_number "1";
chr3	StringTie	exon	113446589	113446676	1000	-	.	gene_id "MSTRG.125700"; transcript_id "MSTRG.125700.183"; exon_number "2";
chr3	StringTie	exon	113448038	113448140	1000	-	.	gene_id "MSTRG.125700"; transcript_id "MSTRG.125700.183"; exon_number "3";
chr3	StringTie	exon	113468762	113468899	1000	-	.	gene_id "MSTRG.125700"; transcript_id "MSTRG.125700.183"; exon_number "4";
chr3	StringTie	exon	113469099	113469238	1000	-	.	gene_id "MSTRG.125700"; transcript_id "MSTRG.125700.183"; exon_number "5";
chr3	StringTie	exon	113488945	113489063	1000	-	.	gene_id "MSTRG.125700"; transcript_id "MSTRG.125700.183"; exon_number "6";
chr3	StringTie	exon	113493206	113493312	1000	-	.	gene_id "MSTRG.125700"; transcript_id "MSTRG.125700.183"; exon_number "7";
chr3	StringTie	exon	113494049	113499582	1000	-	.	gene_id "MSTRG.125700"; transcript_id "MSTRG.125700.183"; exon_number "8";
chr3	StringTie	exon	113503180	113503227	1000	-	.	gene_id "MSTRG.125700"; transcript_id "MSTRG.125700.183"; exon_number "9";
chr3	StringTie	exon	113506507	113506605	1000	-	.	gene_id "MSTRG.125700"; transcript_id "MSTRG.125700.183"; exon_number "10";
chr3	StringTie	exon	113515080	113515181	1000	-	.	gene_id "MSTRG.125700"; transcript_id "MSTRG.125700.183"; exon_number "11";
chr3	StringTie	transcript	113445254	113508303	1000	-	.	gene_id "MSTRG.125700"; transcript_id "MSTRG.125700.184";
chr3	StringTie	exon	113445254	113445360	1000	-	.	gene_id "MSTRG.125700"; transcript_id "MSTRG.125700.184"; exon_number "1";
chr3	StringTie	exon	113446589	113446676	1000	-	.	gene_id "MSTRG.125700"; transcript_id "MSTRG.125700.184"; exon_number "2";
chr3	StringTie	exon	113448038	113448140	1000	-	.	gene_id "MSTRG.125700"; transcript_id "MSTRG.125700.184"; exon_number "3";
chr3	StringTie	exon	113468762	113468899	1000	-	.	gene_id "MSTRG.125700"; transcript_id "MSTRG.125700.184"; exon_number "4";
chr3	StringTie	exon	113469099	113469238	1000	-	.	gene_id "MSTRG.125700"; transcript_id "MSTRG.125700.184"; exon_number "5";
chr3	StringTie	exon	113488945	113489063	1000	-	.	gene_id "MSTRG.125700"; transcript_id "MSTRG.125700.184"; exon_number "6";
chr3	StringTie	exon	113493206	113493312	1000	-	.	gene_id "MSTRG.125700"; transcript_id "MSTRG.125700.184"; exon_number "7";
chr3	StringTie	exon	113494049	113494142	1000	-	.	gene_id "MSTRG.125700"; transcript_id "MSTRG.125700.184"; exon_number "8";
chr3	StringTie	exon	113499439	113499582	1000	-	.	gene_id "MSTRG.125700"; transcript_id "MSTRG.125700.184"; exon_number "9";
chr3	StringTie	exon	113503180	113503227	1000	-	.	gene_id "MSTRG.125700"; transcript_id "MSTRG.125700.184"; exon_number "10";
chr3	StringTie	exon	113506507	113506605	1000	-	.	gene_id "MSTRG.125700"; transcript_id "MSTRG.125700.184"; exon_number "11";
chr3	StringTie	exon	113507985	113508303	1000	-	.	gene_id "MSTRG.125700"; transcript_id "MSTRG.125700.184"; exon_number "12";
chr3	StringTie	transcript	113445254	113513132	1000	-	.	gene_id "MSTRG.125700"; transcript_id "MSTRG.125700.185";
chr3	StringTie	exon	113445254	113445360	1000	-	.	gene_id "MSTRG.125700"; transcript_id "MSTRG.125700.185"; exon_number "1";
chr3	StringTie	exon	113446589	113446676	1000	-	.	gene_id "MSTRG.125700"; transcript_id "MSTRG.125700.185"; exon_number "2";
chr3	StringTie	exon	113448038	113448140	1000	-	.	gene_id "MSTRG.125700"; transcript_id "MSTRG.125700.185"; exon_number "3";
chr3	StringTie	exon	113468762	113468899	1000	-	.	gene_id "MSTRG.125700"; transcript_id "MSTRG.125700.185"; exon_number "4";
chr3	StringTie	exon	113469099	113469238	1000	-	.	gene_id "MSTRG.125700"; transcript_id "MSTRG.125700.185"; exon_number "5";
chr3	StringTie	exon	113488945	113489063	1000	-	.	gene_id "MSTRG.125700"; transcript_id "MSTRG.125700.185"; exon_number "6";
chr3	StringTie	exon	113493206	113493312	1000	-	.	gene_id "MSTRG.125700"; transcript_id "MSTRG.125700.185"; exon_number "7";
chr3	StringTie	exon	113494049	113494142	1000	-	.	gene_id "MSTRG.125700"; transcript_id "MSTRG.125700.185"; exon_number "8";
chr3	StringTie	exon	113499439	113499582	1000	-	.	gene_id "MSTRG.125700"; transcript_id "MSTRG.125700.185"; exon_number "9";
chr3	StringTie	exon	113503180	113503227	1000	-	.	gene_id "MSTRG.125700"; transcript_id "MSTRG.125700.185"; exon_number "10";
chr3	StringTie	exon	113506507	113506605	1000	-	.	gene_id "MSTRG.125700"; transcript_id "MSTRG.125700.185"; exon_number "11";
chr3	StringTie	exon	113513113	113513132	1000	-	.	gene_id "MSTRG.125700"; transcript_id "MSTRG.125700.185"; exon_number "12";
chr3	StringTie	transcript	113465649	113515181	1000	-	.	gene_id "MSTRG.125700"; transcript_id "MSTRG.125700.188";
chr3	StringTie	exon	113465649	113465784	1000	-	.	gene_id "MSTRG.125700"; transcript_id "MSTRG.125700.188"; exon_number "1";
chr3	StringTie	exon	113468139	113468404	1000	-	.	gene_id "MSTRG.125700"; transcript_id "MSTRG.125700.188"; exon_number "2";
chr3	StringTie	exon	113468762	113468899	1000	-	.	gene_id "MSTRG.125700"; transcript_id "MSTRG.125700.188"; exon_number "3";
chr3	StringTie	exon	113469099	113469238	1000	-	.	gene_id "MSTRG.125700"; transcript_id "MSTRG.125700.188"; exon_number "4";
chr3	StringTie	exon	113488945	113489063	1000	-	.	gene_id "MSTRG.125700"; transcript_id "MSTRG.125700.188"; exon_number "5";
chr3	StringTie	exon	113493206	113493312	1000	-	.	gene_id "MSTRG.125700"; transcript_id "MSTRG.125700.188"; exon_number "6";
chr3	StringTie	exon	113494049	113494142	1000	-	.	gene_id "MSTRG.125700"; transcript_id "MSTRG.125700.188"; exon_number "7";
chr3	StringTie	exon	113499439	113499582	1000	-	.	gene_id "MSTRG.125700"; transcript_id "MSTRG.125700.188"; exon_number "8";
chr3	StringTie	exon	113503180	113503227	1000	-	.	gene_id "MSTRG.125700"; transcript_id "MSTRG.125700.188"; exon_number "9";
chr3	StringTie	exon	113505093	113505187	1000	-	.	gene_id "MSTRG.125700"; transcript_id "MSTRG.125700.188"; exon_number "10";
chr3	StringTie	exon	113506507	113506605	1000	-	.	gene_id "MSTRG.125700"; transcript_id "MSTRG.125700.188"; exon_number "11";
chr3	StringTie	exon	113514885	113515181	1000	-	.	gene_id "MSTRG.125700"; transcript_id "MSTRG.125700.188"; exon_number "12";
chr3	StringTie	transcript	113488946	113515159	1000	-	.	gene_id "MSTRG.125700"; transcript_id "MSTRG.125700.189";
chr3	StringTie	exon	113488946	113489063	1000	-	.	gene_id "MSTRG.125700"; transcript_id "MSTRG.125700.189"; exon_number "1";
chr3	StringTie	exon	113493206	113493312	1000	-	.	gene_id "MSTRG.125700"; transcript_id "MSTRG.125700.189"; exon_number "2";
chr3	StringTie	exon	113494049	113494142	1000	-	.	gene_id "MSTRG.125700"; transcript_id "MSTRG.125700.189"; exon_number "3";
chr3	StringTie	exon	113503180	113503227	1000	-	.	gene_id "MSTRG.125700"; transcript_id "MSTRG.125700.189"; exon_number "4";
chr3	StringTie	exon	113506507	113506605	1000	-	.	gene_id "MSTRG.125700"; transcript_id "MSTRG.125700.189"; exon_number "5";
chr3	StringTie	exon	113514897	113515159	1000	-	.	gene_id "MSTRG.125700"; transcript_id "MSTRG.125700.189"; exon_number "6";
chr3	StringTie	transcript	113286904	113515181	1000	-	.	gene_id "MSTRG.125700"; transcript_id "MSTRG.125700.19";
chr3	StringTie	exon	113286904	113291748	1000	-	.	gene_id "MSTRG.125700"; transcript_id "MSTRG.125700.19"; exon_number "1";
chr3	StringTie	exon	113293952	113294038	1000	-	.	gene_id "MSTRG.125700"; transcript_id "MSTRG.125700.19"; exon_number "2";
chr3	StringTie	exon	113294687	113294821	1000	-	.	gene_id "MSTRG.125700"; transcript_id "MSTRG.125700.19"; exon_number "3";
chr3	StringTie	exon	113296725	113296885	1000	-	.	gene_id "MSTRG.125700"; transcript_id "MSTRG.125700.19"; exon_number "4";
chr3	StringTie	exon	113303916	113304117	1000	-	.	gene_id "MSTRG.125700"; transcript_id "MSTRG.125700.19"; exon_number "5";
chr3	StringTie	exon	113305036	113305152	1000	-	.	gene_id "MSTRG.125700"; transcript_id "MSTRG.125700.19"; exon_number "6";
chr3	StringTie	exon	113306201	113306331	1000	-	.	gene_id "MSTRG.125700"; transcript_id "MSTRG.125700.19"; exon_number "7";
chr3	StringTie	exon	113308158	113308268	1000	-	.	gene_id "MSTRG.125700"; transcript_id "MSTRG.125700.19"; exon_number "8";
chr3	StringTie	exon	113326445	113326640	1000	-	.	gene_id "MSTRG.125700"; transcript_id "MSTRG.125700.19"; exon_number "9";
chr3	StringTie	exon	113327616	113327819	1000	-	.	gene_id "MSTRG.125700"; transcript_id "MSTRG.125700.19"; exon_number "10";
chr3	StringTie	exon	113330168	113330668	1000	-	.	gene_id "MSTRG.125700"; transcript_id "MSTRG.125700.19"; exon_number "11";
chr3	StringTie	exon	113330798	113333583	1000	-	.	gene_id "MSTRG.125700"; transcript_id "MSTRG.125700.19"; exon_number "12";
chr3	StringTie	exon	113341744	113341918	1000	-	.	gene_id "MSTRG.125700"; transcript_id "MSTRG.125700.19"; exon_number "13";
chr3	StringTie	exon	113358745	113358875	1000	-	.	gene_id "MSTRG.125700"; transcript_id "MSTRG.125700.19"; exon_number "14";
chr3	StringTie	exon	113363145	113363307	1000	-	.	gene_id "MSTRG.125700"; transcript_id "MSTRG.125700.19"; exon_number "15";
chr3	StringTie	exon	113363477	113363532	1000	-	.	gene_id "MSTRG.125700"; transcript_id "MSTRG.125700.19"; exon_number "16";
chr3	StringTie	exon	113366039	113366309	1000	-	.	gene_id "MSTRG.125700"; transcript_id "MSTRG.125700.19"; exon_number "17";
chr3	StringTie	exon	113373411	113373556	1000	-	.	gene_id "MSTRG.125700"; transcript_id "MSTRG.125700.19"; exon_number "18";
chr3	StringTie	exon	113379306	113379551	1000	-	.	gene_id "MSTRG.125700"; transcript_id "MSTRG.125700.19"; exon_number "19";
chr3	StringTie	exon	113380899	113381060	1000	-	.	gene_id "MSTRG.125700"; transcript_id "MSTRG.125700.19"; exon_number "20";
chr3	StringTie	exon	113395750	113395860	1000	-	.	gene_id "MSTRG.125700"; transcript_id "MSTRG.125700.19"; exon_number "21";
chr3	StringTie	exon	113396518	113396727	1000	-	.	gene_id "MSTRG.125700"; transcript_id "MSTRG.125700.19"; exon_number "22";
chr3	StringTie	exon	113399906	113400000	1000	-	.	gene_id "MSTRG.125700"; transcript_id "MSTRG.125700.19"; exon_number "23";
chr3	StringTie	exon	113400545	113400644	1000	-	.	gene_id "MSTRG.125700"; transcript_id "MSTRG.125700.19"; exon_number "24";
chr3	StringTie	exon	113401240	113401287	1000	-	.	gene_id "MSTRG.125700"; transcript_id "MSTRG.125700.19"; exon_number "25";
chr3	StringTie	exon	113403852	113404016	1000	-	.	gene_id "MSTRG.125700"; transcript_id "MSTRG.125700.19"; exon_number "26";
chr3	StringTie	exon	113406927	113407041	1000	-	.	gene_id "MSTRG.125700"; transcript_id "MSTRG.125700.19"; exon_number "27";
chr3	StringTie	exon	113409106	113409322	1000	-	.	gene_id "MSTRG.125700"; transcript_id "MSTRG.125700.19"; exon_number "28";
chr3	StringTie	exon	113416525	113416627	1000	-	.	gene_id "MSTRG.125700"; transcript_id "MSTRG.125700.19"; exon_number "29";
chr3	StringTie	exon	113420017	113420179	1000	-	.	gene_id "MSTRG.125700"; transcript_id "MSTRG.125700.19"; exon_number "30";
chr3	StringTie	exon	113426124	113426277	1000	-	.	gene_id "MSTRG.125700"; transcript_id "MSTRG.125700.19"; exon_number "31";
chr3	StringTie	exon	113427187	113427339	1000	-	.	gene_id "MSTRG.125700"; transcript_id "MSTRG.125700.19"; exon_number "32";
chr3	StringTie	exon	113433565	113433669	1000	-	.	gene_id "MSTRG.125700"; transcript_id "MSTRG.125700.19"; exon_number "33";
chr3	StringTie	exon	113441453	113441654	1000	-	.	gene_id "MSTRG.125700"; transcript_id "MSTRG.125700.19"; exon_number "34";
chr3	StringTie	exon	113444741	113445360	1000	-	.	gene_id "MSTRG.125700"; transcript_id "MSTRG.125700.19"; exon_number "35";
chr3	StringTie	exon	113446589	113446676	1000	-	.	gene_id "MSTRG.125700"; transcript_id "MSTRG.125700.19"; exon_number "36";
chr3	StringTie	exon	113448038	113448140	1000	-	.	gene_id "MSTRG.125700"; transcript_id "MSTRG.125700.19"; exon_number "37";
chr3	StringTie	exon	113450336	113450516	1000	-	.	gene_id "MSTRG.125700"; transcript_id "MSTRG.125700.19"; exon_number "38";
chr3	StringTie	exon	113453466	113453950	1000	-	.	gene_id "MSTRG.125700"; transcript_id "MSTRG.125700.19"; exon_number "39";
chr3	StringTie	exon	113457136	113457357	1000	-	.	gene_id "MSTRG.125700"; transcript_id "MSTRG.125700.19"; exon_number "40";
chr3	StringTie	exon	113460617	113460764	1000	-	.	gene_id "MSTRG.125700"; transcript_id "MSTRG.125700.19"; exon_number "41";
chr3	StringTie	exon	113465653	113465784	1000	-	.	gene_id "MSTRG.125700"; transcript_id "MSTRG.125700.19"; exon_number "42";
chr3	StringTie	exon	113468139	113468404	1000	-	.	gene_id "MSTRG.125700"; transcript_id "MSTRG.125700.19"; exon_number "43";
chr3	StringTie	exon	113468762	113468899	1000	-	.	gene_id "MSTRG.125700"; transcript_id "MSTRG.125700.19"; exon_number "44";
chr3	StringTie	exon	113469099	113469238	1000	-	.	gene_id "MSTRG.125700"; transcript_id "MSTRG.125700.19"; exon_number "45";
chr3	StringTie	exon	113488945	113489063	1000	-	.	gene_id "MSTRG.125700"; transcript_id "MSTRG.125700.19"; exon_number "46";
chr3	StringTie	exon	113493206	113493312	1000	-	.	gene_id "MSTRG.125700"; transcript_id "MSTRG.125700.19"; exon_number "47";
chr3	StringTie	exon	113494049	113494142	1000	-	.	gene_id "MSTRG.125700"; transcript_id "MSTRG.125700.19"; exon_number "48";
chr3	StringTie	exon	113499439	113499582	1000	-	.	gene_id "MSTRG.125700"; transcript_id "MSTRG.125700.19"; exon_number "49";
chr3	StringTie	exon	113503180	113503227	1000	-	.	gene_id "MSTRG.125700"; transcript_id "MSTRG.125700.19"; exon_number "50";
chr3	StringTie	exon	113506507	113506605	1000	-	.	gene_id "MSTRG.125700"; transcript_id "MSTRG.125700.19"; exon_number "51";
chr3	StringTie	exon	113514897	113515181	1000	-	.	gene_id "MSTRG.125700"; transcript_id "MSTRG.125700.19"; exon_number "52";
chr3	StringTie	transcript	113494842	113503841	1000	-	.	gene_id "MSTRG.125700"; transcript_id "MSTRG.125700.192";
chr3	StringTie	exon	113494842	113499582	1000	-	.	gene_id "MSTRG.125700"; transcript_id "MSTRG.125700.192"; exon_number "1";
chr3	StringTie	exon	113503180	113503227	1000	-	.	gene_id "MSTRG.125700"; transcript_id "MSTRG.125700.192"; exon_number "2";
chr3	StringTie	exon	113503794	113503841	1000	-	.	gene_id "MSTRG.125700"; transcript_id "MSTRG.125700.192"; exon_number "3";
chr3	StringTie	transcript	113495041	113515153	1000	-	.	gene_id "MSTRG.125700"; transcript_id "MSTRG.125700.193";
chr3	StringTie	exon	113495041	113499582	1000	-	.	gene_id "MSTRG.125700"; transcript_id "MSTRG.125700.193"; exon_number "1";
chr3	StringTie	exon	113503180	113503227	1000	-	.	gene_id "MSTRG.125700"; transcript_id "MSTRG.125700.193"; exon_number "2";
chr3	StringTie	exon	113506497	113506605	1000	-	.	gene_id "MSTRG.125700"; transcript_id "MSTRG.125700.193"; exon_number "3";
chr3	StringTie	exon	113515080	113515153	1000	-	.	gene_id "MSTRG.125700"; transcript_id "MSTRG.125700.193"; exon_number "4";
chr3	StringTie	transcript	113283575	113515205	1000	-	.	gene_id "MSTRG.125700"; transcript_id "MSTRG.125700.2";
chr3	StringTie	exon	113283575	113283600	1000	-	.	gene_id "MSTRG.125700"; transcript_id "MSTRG.125700.2"; exon_number "1";
chr3	StringTie	exon	113287222	113291748	1000	-	.	gene_id "MSTRG.125700"; transcript_id "MSTRG.125700.2"; exon_number "2";
chr3	StringTie	exon	113294687	113294821	1000	-	.	gene_id "MSTRG.125700"; transcript_id "MSTRG.125700.2"; exon_number "3";
chr3	StringTie	exon	113296725	113296885	1000	-	.	gene_id "MSTRG.125700"; transcript_id "MSTRG.125700.2"; exon_number "4";
chr3	StringTie	exon	113303916	113304117	1000	-	.	gene_id "MSTRG.125700"; transcript_id "MSTRG.125700.2"; exon_number "5";
chr3	StringTie	exon	113305036	113305152	1000	-	.	gene_id "MSTRG.125700"; transcript_id "MSTRG.125700.2"; exon_number "6";
chr3	StringTie	exon	113306201	113306331	1000	-	.	gene_id "MSTRG.125700"; transcript_id "MSTRG.125700.2"; exon_number "7";
chr3	StringTie	exon	113308158	113308268	1000	-	.	gene_id "MSTRG.125700"; transcript_id "MSTRG.125700.2"; exon_number "8";
chr3	StringTie	exon	113326445	113326640	1000	-	.	gene_id "MSTRG.125700"; transcript_id "MSTRG.125700.2"; exon_number "9";
chr3	StringTie	exon	113327616	113327819	1000	-	.	gene_id "MSTRG.125700"; transcript_id "MSTRG.125700.2"; exon_number "10";
chr3	StringTie	exon	113330168	113330668	1000	-	.	gene_id "MSTRG.125700"; transcript_id "MSTRG.125700.2"; exon_number "11";
chr3	StringTie	exon	113333406	113333583	1000	-	.	gene_id "MSTRG.125700"; transcript_id "MSTRG.125700.2"; exon_number "12";
chr3	StringTie	exon	113341744	113341918	1000	-	.	gene_id "MSTRG.125700"; transcript_id "MSTRG.125700.2"; exon_number "13";
chr3	StringTie	exon	113344516	113344712	1000	-	.	gene_id "MSTRG.125700"; transcript_id "MSTRG.125700.2"; exon_number "14";
chr3	StringTie	exon	113358745	113358875	1000	-	.	gene_id "MSTRG.125700"; transcript_id "MSTRG.125700.2"; exon_number "15";
chr3	StringTie	exon	113363145	113363307	1000	-	.	gene_id "MSTRG.125700"; transcript_id "MSTRG.125700.2"; exon_number "16";
chr3	StringTie	exon	113363477	113363532	1000	-	.	gene_id "MSTRG.125700"; transcript_id "MSTRG.125700.2"; exon_number "17";
chr3	StringTie	exon	113366039	113366309	1000	-	.	gene_id "MSTRG.125700"; transcript_id "MSTRG.125700.2"; exon_number "18";
chr3	StringTie	exon	113373411	113373556	1000	-	.	gene_id "MSTRG.125700"; transcript_id "MSTRG.125700.2"; exon_number "19";
chr3	StringTie	exon	113379306	113379551	1000	-	.	gene_id "MSTRG.125700"; transcript_id "MSTRG.125700.2"; exon_number "20";
chr3	StringTie	exon	113380899	113381060	1000	-	.	gene_id "MSTRG.125700"; transcript_id "MSTRG.125700.2"; exon_number "21";
chr3	StringTie	exon	113395750	113395860	1000	-	.	gene_id "MSTRG.125700"; transcript_id "MSTRG.125700.2"; exon_number "22";
chr3	StringTie	exon	113396518	113396727	1000	-	.	gene_id "MSTRG.125700"; transcript_id "MSTRG.125700.2"; exon_number "23";
chr3	StringTie	exon	113399906	113400000	1000	-	.	gene_id "MSTRG.125700"; transcript_id "MSTRG.125700.2"; exon_number "24";
chr3	StringTie	exon	113400545	113400644	1000	-	.	gene_id "MSTRG.125700"; transcript_id "MSTRG.125700.2"; exon_number "25";
chr3	StringTie	exon	113401240	113401287	1000	-	.	gene_id "MSTRG.125700"; transcript_id "MSTRG.125700.2"; exon_number "26";
chr3	StringTie	exon	113401584	113401739	1000	-	.	gene_id "MSTRG.125700"; transcript_id "MSTRG.125700.2"; exon_number "27";
chr3	StringTie	exon	113403852	113404016	1000	-	.	gene_id "MSTRG.125700"; transcript_id "MSTRG.125700.2"; exon_number "28";
chr3	StringTie	exon	113406927	113407041	1000	-	.	gene_id "MSTRG.125700"; transcript_id "MSTRG.125700.2"; exon_number "29";
chr3	StringTie	exon	113416525	113416627	1000	-	.	gene_id "MSTRG.125700"; transcript_id "MSTRG.125700.2"; exon_number "30";
chr3	StringTie	exon	113420017	113420179	1000	-	.	gene_id "MSTRG.125700"; transcript_id "MSTRG.125700.2"; exon_number "31";
chr3	StringTie	exon	113426124	113426277	1000	-	.	gene_id "MSTRG.125700"; transcript_id "MSTRG.125700.2"; exon_number "32";
chr3	StringTie	exon	113427187	113427339	1000	-	.	gene_id "MSTRG.125700"; transcript_id "MSTRG.125700.2"; exon_number "33";
chr3	StringTie	exon	113433565	113433669	1000	-	.	gene_id "MSTRG.125700"; transcript_id "MSTRG.125700.2"; exon_number "34";
chr3	StringTie	exon	113441453	113445360	1000	-	.	gene_id "MSTRG.125700"; transcript_id "MSTRG.125700.2"; exon_number "35";
chr3	StringTie	exon	113446589	113446676	1000	-	.	gene_id "MSTRG.125700"; transcript_id "MSTRG.125700.2"; exon_number "36";
chr3	StringTie	exon	113448038	113448140	1000	-	.	gene_id "MSTRG.125700"; transcript_id "MSTRG.125700.2"; exon_number "37";
chr3	StringTie	exon	113450336	113450516	1000	-	.	gene_id "MSTRG.125700"; transcript_id "MSTRG.125700.2"; exon_number "38";
chr3	StringTie	exon	113453466	113453950	1000	-	.	gene_id "MSTRG.125700"; transcript_id "MSTRG.125700.2"; exon_number "39";
chr3	StringTie	exon	113457136	113457357	1000	-	.	gene_id "MSTRG.125700"; transcript_id "MSTRG.125700.2"; exon_number "40";
chr3	StringTie	exon	113460617	113460764	1000	-	.	gene_id "MSTRG.125700"; transcript_id "MSTRG.125700.2"; exon_number "41";
chr3	StringTie	exon	113465653	113465784	1000	-	.	gene_id "MSTRG.125700"; transcript_id "MSTRG.125700.2"; exon_number "42";
chr3	StringTie	exon	113468139	113468404	1000	-	.	gene_id "MSTRG.125700"; transcript_id "MSTRG.125700.2"; exon_number "43";
chr3	StringTie	exon	113468762	113468899	1000	-	.	gene_id "MSTRG.125700"; transcript_id "MSTRG.125700.2"; exon_number "44";
chr3	StringTie	exon	113469099	113469238	1000	-	.	gene_id "MSTRG.125700"; transcript_id "MSTRG.125700.2"; exon_number "45";
chr3	StringTie	exon	113488945	113489063	1000	-	.	gene_id "MSTRG.125700"; transcript_id "MSTRG.125700.2"; exon_number "46";
chr3	StringTie	exon	113493206	113493312	1000	-	.	gene_id "MSTRG.125700"; transcript_id "MSTRG.125700.2"; exon_number "47";
chr3	StringTie	exon	113494049	113494142	1000	-	.	gene_id "MSTRG.125700"; transcript_id "MSTRG.125700.2"; exon_number "48";
chr3	StringTie	exon	113499439	113499582	1000	-	.	gene_id "MSTRG.125700"; transcript_id "MSTRG.125700.2"; exon_number "49";
chr3	StringTie	exon	113503180	113503227	1000	-	.	gene_id "MSTRG.125700"; transcript_id "MSTRG.125700.2"; exon_number "50";
chr3	StringTie	exon	113506507	113506605	1000	-	.	gene_id "MSTRG.125700"; transcript_id "MSTRG.125700.2"; exon_number "51";
chr3	StringTie	exon	113514897	113515205	1000	-	.	gene_id "MSTRG.125700"; transcript_id "MSTRG.125700.2"; exon_number "52";
chr3	StringTie	transcript	113286942	113515412	1000	-	.	gene_id "MSTRG.125700"; transcript_id "MSTRG.125700.20";
chr3	StringTie	exon	113286942	113291748	1000	-	.	gene_id "MSTRG.125700"; transcript_id "MSTRG.125700.20"; exon_number "1";
chr3	StringTie	exon	113294687	113294821	1000	-	.	gene_id "MSTRG.125700"; transcript_id "MSTRG.125700.20"; exon_number "2";
chr3	StringTie	exon	113296725	113296885	1000	-	.	gene_id "MSTRG.125700"; transcript_id "MSTRG.125700.20"; exon_number "3";
chr3	StringTie	exon	113303916	113304117	1000	-	.	gene_id "MSTRG.125700"; transcript_id "MSTRG.125700.20"; exon_number "4";
chr3	StringTie	exon	113305036	113305152	1000	-	.	gene_id "MSTRG.125700"; transcript_id "MSTRG.125700.20"; exon_number "5";
chr3	StringTie	exon	113306201	113306331	1000	-	.	gene_id "MSTRG.125700"; transcript_id "MSTRG.125700.20"; exon_number "6";
chr3	StringTie	exon	113308158	113308268	1000	-	.	gene_id "MSTRG.125700"; transcript_id "MSTRG.125700.20"; exon_number "7";
chr3	StringTie	exon	113326445	113326640	1000	-	.	gene_id "MSTRG.125700"; transcript_id "MSTRG.125700.20"; exon_number "8";
chr3	StringTie	exon	113327616	113327819	1000	-	.	gene_id "MSTRG.125700"; transcript_id "MSTRG.125700.20"; exon_number "9";
chr3	StringTie	exon	113330168	113330668	1000	-	.	gene_id "MSTRG.125700"; transcript_id "MSTRG.125700.20"; exon_number "10";
chr3	StringTie	exon	113333406	113333583	1000	-	.	gene_id "MSTRG.125700"; transcript_id "MSTRG.125700.20"; exon_number "11";
chr3	StringTie	exon	113341744	113341918	1000	-	.	gene_id "MSTRG.125700"; transcript_id "MSTRG.125700.20"; exon_number "12";
chr3	StringTie	exon	113344516	113344712	1000	-	.	gene_id "MSTRG.125700"; transcript_id "MSTRG.125700.20"; exon_number "13";
chr3	StringTie	exon	113358745	113358875	1000	-	.	gene_id "MSTRG.125700"; transcript_id "MSTRG.125700.20"; exon_number "14";
chr3	StringTie	exon	113363145	113363307	1000	-	.	gene_id "MSTRG.125700"; transcript_id "MSTRG.125700.20"; exon_number "15";
chr3	StringTie	exon	113363477	113363532	1000	-	.	gene_id "MSTRG.125700"; transcript_id "MSTRG.125700.20"; exon_number "16";
chr3	StringTie	exon	113366039	113366309	1000	-	.	gene_id "MSTRG.125700"; transcript_id "MSTRG.125700.20"; exon_number "17";
chr3	StringTie	exon	113379306	113379551	1000	-	.	gene_id "MSTRG.125700"; transcript_id "MSTRG.125700.20"; exon_number "18";
chr3	StringTie	exon	113380899	113381060	1000	-	.	gene_id "MSTRG.125700"; transcript_id "MSTRG.125700.20"; exon_number "19";
chr3	StringTie	exon	113395750	113395860	1000	-	.	gene_id "MSTRG.125700"; transcript_id "MSTRG.125700.20"; exon_number "20";
chr3	StringTie	exon	113396518	113396727	1000	-	.	gene_id "MSTRG.125700"; transcript_id "MSTRG.125700.20"; exon_number "21";
chr3	StringTie	exon	113399906	113400000	1000	-	.	gene_id "MSTRG.125700"; transcript_id "MSTRG.125700.20"; exon_number "22";
chr3	StringTie	exon	113400545	113400644	1000	-	.	gene_id "MSTRG.125700"; transcript_id "MSTRG.125700.20"; exon_number "23";
chr3	StringTie	exon	113401240	113401287	1000	-	.	gene_id "MSTRG.125700"; transcript_id "MSTRG.125700.20"; exon_number "24";
chr3	StringTie	exon	113401584	113401739	1000	-	.	gene_id "MSTRG.125700"; transcript_id "MSTRG.125700.20"; exon_number "25";
chr3	StringTie	exon	113403852	113404016	1000	-	.	gene_id "MSTRG.125700"; transcript_id "MSTRG.125700.20"; exon_number "26";
chr3	StringTie	exon	113406927	113407041	1000	-	.	gene_id "MSTRG.125700"; transcript_id "MSTRG.125700.20"; exon_number "27";
chr3	StringTie	exon	113416525	113416627	1000	-	.	gene_id "MSTRG.125700"; transcript_id "MSTRG.125700.20"; exon_number "28";
chr3	StringTie	exon	113420017	113420179	1000	-	.	gene_id "MSTRG.125700"; transcript_id "MSTRG.125700.20"; exon_number "29";
chr3	StringTie	exon	113426124	113426277	1000	-	.	gene_id "MSTRG.125700"; transcript_id "MSTRG.125700.20"; exon_number "30";
chr3	StringTie	exon	113427187	113427339	1000	-	.	gene_id "MSTRG.125700"; transcript_id "MSTRG.125700.20"; exon_number "31";
chr3	StringTie	exon	113433565	113433669	1000	-	.	gene_id "MSTRG.125700"; transcript_id "MSTRG.125700.20"; exon_number "32";
chr3	StringTie	exon	113441453	113441654	1000	-	.	gene_id "MSTRG.125700"; transcript_id "MSTRG.125700.20"; exon_number "33";
chr3	StringTie	exon	113444741	113445360	1000	-	.	gene_id "MSTRG.125700"; transcript_id "MSTRG.125700.20"; exon_number "34";
chr3	StringTie	exon	113446589	113446676	1000	-	.	gene_id "MSTRG.125700"; transcript_id "MSTRG.125700.20"; exon_number "35";
chr3	StringTie	exon	113448038	113448140	1000	-	.	gene_id "MSTRG.125700"; transcript_id "MSTRG.125700.20"; exon_number "36";
chr3	StringTie	exon	113450336	113450516	1000	-	.	gene_id "MSTRG.125700"; transcript_id "MSTRG.125700.20"; exon_number "37";
chr3	StringTie	exon	113453466	113453950	1000	-	.	gene_id "MSTRG.125700"; transcript_id "MSTRG.125700.20"; exon_number "38";
chr3	StringTie	exon	113457136	113457357	1000	-	.	gene_id "MSTRG.125700"; transcript_id "MSTRG.125700.20"; exon_number "39";
chr3	StringTie	exon	113460617	113460764	1000	-	.	gene_id "MSTRG.125700"; transcript_id "MSTRG.125700.20"; exon_number "40";
chr3	StringTie	exon	113465653	113465784	1000	-	.	gene_id "MSTRG.125700"; transcript_id "MSTRG.125700.20"; exon_number "41";
chr3	StringTie	exon	113468139	113468404	1000	-	.	gene_id "MSTRG.125700"; transcript_id "MSTRG.125700.20"; exon_number "42";
chr3	StringTie	exon	113468762	113468899	1000	-	.	gene_id "MSTRG.125700"; transcript_id "MSTRG.125700.20"; exon_number "43";
chr3	StringTie	exon	113469099	113469238	1000	-	.	gene_id "MSTRG.125700"; transcript_id "MSTRG.125700.20"; exon_number "44";
chr3	StringTie	exon	113488945	113489063	1000	-	.	gene_id "MSTRG.125700"; transcript_id "MSTRG.125700.20"; exon_number "45";
chr3	StringTie	exon	113493206	113493312	1000	-	.	gene_id "MSTRG.125700"; transcript_id "MSTRG.125700.20"; exon_number "46";
chr3	StringTie	exon	113494049	113494142	1000	-	.	gene_id "MSTRG.125700"; transcript_id "MSTRG.125700.20"; exon_number "47";
chr3	StringTie	exon	113499439	113499582	1000	-	.	gene_id "MSTRG.125700"; transcript_id "MSTRG.125700.20"; exon_number "48";
chr3	StringTie	exon	113503180	113503227	1000	-	.	gene_id "MSTRG.125700"; transcript_id "MSTRG.125700.20"; exon_number "49";
chr3	StringTie	exon	113506507	113506605	1000	-	.	gene_id "MSTRG.125700"; transcript_id "MSTRG.125700.20"; exon_number "50";
chr3	StringTie	exon	113515080	113515412	1000	-	.	gene_id "MSTRG.125700"; transcript_id "MSTRG.125700.20"; exon_number "51";
chr3	StringTie	transcript	113286942	113515178	1000	-	.	gene_id "MSTRG.125700"; transcript_id "MSTRG.125700.21";
chr3	StringTie	exon	113286942	113291748	1000	-	.	gene_id "MSTRG.125700"; transcript_id "MSTRG.125700.21"; exon_number "1";
chr3	StringTie	exon	113294687	113294821	1000	-	.	gene_id "MSTRG.125700"; transcript_id "MSTRG.125700.21"; exon_number "2";
chr3	StringTie	exon	113296725	113296885	1000	-	.	gene_id "MSTRG.125700"; transcript_id "MSTRG.125700.21"; exon_number "3";
chr3	StringTie	exon	113303916	113304117	1000	-	.	gene_id "MSTRG.125700"; transcript_id "MSTRG.125700.21"; exon_number "4";
chr3	StringTie	exon	113305036	113305152	1000	-	.	gene_id "MSTRG.125700"; transcript_id "MSTRG.125700.21"; exon_number "5";
chr3	StringTie	exon	113306201	113306331	1000	-	.	gene_id "MSTRG.125700"; transcript_id "MSTRG.125700.21"; exon_number "6";
chr3	StringTie	exon	113308158	113308268	1000	-	.	gene_id "MSTRG.125700"; transcript_id "MSTRG.125700.21"; exon_number "7";
chr3	StringTie	exon	113326445	113326640	1000	-	.	gene_id "MSTRG.125700"; transcript_id "MSTRG.125700.21"; exon_number "8";
chr3	StringTie	exon	113327616	113327819	1000	-	.	gene_id "MSTRG.125700"; transcript_id "MSTRG.125700.21"; exon_number "9";
chr3	StringTie	exon	113330168	113330668	1000	-	.	gene_id "MSTRG.125700"; transcript_id "MSTRG.125700.21"; exon_number "10";
chr3	StringTie	exon	113333406	113333583	1000	-	.	gene_id "MSTRG.125700"; transcript_id "MSTRG.125700.21"; exon_number "11";
chr3	StringTie	exon	113341744	113341918	1000	-	.	gene_id "MSTRG.125700"; transcript_id "MSTRG.125700.21"; exon_number "12";
chr3	StringTie	exon	113344516	113344712	1000	-	.	gene_id "MSTRG.125700"; transcript_id "MSTRG.125700.21"; exon_number "13";
chr3	StringTie	exon	113358745	113358875	1000	-	.	gene_id "MSTRG.125700"; transcript_id "MSTRG.125700.21"; exon_number "14";
chr3	StringTie	exon	113363145	113363307	1000	-	.	gene_id "MSTRG.125700"; transcript_id "MSTRG.125700.21"; exon_number "15";
chr3	StringTie	exon	113363477	113363532	1000	-	.	gene_id "MSTRG.125700"; transcript_id "MSTRG.125700.21"; exon_number "16";
chr3	StringTie	exon	113366039	113366309	1000	-	.	gene_id "MSTRG.125700"; transcript_id "MSTRG.125700.21"; exon_number "17";
chr3	StringTie	exon	113379306	113379551	1000	-	.	gene_id "MSTRG.125700"; transcript_id "MSTRG.125700.21"; exon_number "18";
chr3	StringTie	exon	113380899	113381060	1000	-	.	gene_id "MSTRG.125700"; transcript_id "MSTRG.125700.21"; exon_number "19";
chr3	StringTie	exon	113395750	113395860	1000	-	.	gene_id "MSTRG.125700"; transcript_id "MSTRG.125700.21"; exon_number "20";
chr3	StringTie	exon	113396518	113396727	1000	-	.	gene_id "MSTRG.125700"; transcript_id "MSTRG.125700.21"; exon_number "21";
chr3	StringTie	exon	113399906	113400000	1000	-	.	gene_id "MSTRG.125700"; transcript_id "MSTRG.125700.21"; exon_number "22";
chr3	StringTie	exon	113400545	113400644	1000	-	.	gene_id "MSTRG.125700"; transcript_id "MSTRG.125700.21"; exon_number "23";
chr3	StringTie	exon	113401240	113401287	1000	-	.	gene_id "MSTRG.125700"; transcript_id "MSTRG.125700.21"; exon_number "24";
chr3	StringTie	exon	113401584	113401739	1000	-	.	gene_id "MSTRG.125700"; transcript_id "MSTRG.125700.21"; exon_number "25";
chr3	StringTie	exon	113403852	113404016	1000	-	.	gene_id "MSTRG.125700"; transcript_id "MSTRG.125700.21"; exon_number "26";
chr3	StringTie	exon	113406927	113407041	1000	-	.	gene_id "MSTRG.125700"; transcript_id "MSTRG.125700.21"; exon_number "27";
chr3	StringTie	exon	113409106	113409322	1000	-	.	gene_id "MSTRG.125700"; transcript_id "MSTRG.125700.21"; exon_number "28";
chr3	StringTie	exon	113416525	113416627	1000	-	.	gene_id "MSTRG.125700"; transcript_id "MSTRG.125700.21"; exon_number "29";
chr3	StringTie	exon	113420017	113420179	1000	-	.	gene_id "MSTRG.125700"; transcript_id "MSTRG.125700.21"; exon_number "30";
chr3	StringTie	exon	113426124	113426277	1000	-	.	gene_id "MSTRG.125700"; transcript_id "MSTRG.125700.21"; exon_number "31";
chr3	StringTie	exon	113427187	113427339	1000	-	.	gene_id "MSTRG.125700"; transcript_id "MSTRG.125700.21"; exon_number "32";
chr3	StringTie	exon	113433565	113433669	1000	-	.	gene_id "MSTRG.125700"; transcript_id "MSTRG.125700.21"; exon_number "33";
chr3	StringTie	exon	113441453	113441654	1000	-	.	gene_id "MSTRG.125700"; transcript_id "MSTRG.125700.21"; exon_number "34";
chr3	StringTie	exon	113444741	113445360	1000	-	.	gene_id "MSTRG.125700"; transcript_id "MSTRG.125700.21"; exon_number "35";
chr3	StringTie	exon	113446589	113446676	1000	-	.	gene_id "MSTRG.125700"; transcript_id "MSTRG.125700.21"; exon_number "36";
chr3	StringTie	exon	113448038	113448140	1000	-	.	gene_id "MSTRG.125700"; transcript_id "MSTRG.125700.21"; exon_number "37";
chr3	StringTie	exon	113450336	113450516	1000	-	.	gene_id "MSTRG.125700"; transcript_id "MSTRG.125700.21"; exon_number "38";
chr3	StringTie	exon	113453466	113453950	1000	-	.	gene_id "MSTRG.125700"; transcript_id "MSTRG.125700.21"; exon_number "39";
chr3	StringTie	exon	113457136	113457357	1000	-	.	gene_id "MSTRG.125700"; transcript_id "MSTRG.125700.21"; exon_number "40";
chr3	StringTie	exon	113458733	113460764	1000	-	.	gene_id "MSTRG.125700"; transcript_id "MSTRG.125700.21"; exon_number "41";
chr3	StringTie	exon	113465653	113465784	1000	-	.	gene_id "MSTRG.125700"; transcript_id "MSTRG.125700.21"; exon_number "42";
chr3	StringTie	exon	113468139	113468404	1000	-	.	gene_id "MSTRG.125700"; transcript_id "MSTRG.125700.21"; exon_number "43";
chr3	StringTie	exon	113468762	113468899	1000	-	.	gene_id "MSTRG.125700"; transcript_id "MSTRG.125700.21"; exon_number "44";
chr3	StringTie	exon	113469099	113469238	1000	-	.	gene_id "MSTRG.125700"; transcript_id "MSTRG.125700.21"; exon_number "45";
chr3	StringTie	exon	113488945	113489063	1000	-	.	gene_id "MSTRG.125700"; transcript_id "MSTRG.125700.21"; exon_number "46";
chr3	StringTie	exon	113493206	113493312	1000	-	.	gene_id "MSTRG.125700"; transcript_id "MSTRG.125700.21"; exon_number "47";
chr3	StringTie	exon	113494049	113494142	1000	-	.	gene_id "MSTRG.125700"; transcript_id "MSTRG.125700.21"; exon_number "48";
chr3	StringTie	exon	113499439	113499582	1000	-	.	gene_id "MSTRG.125700"; transcript_id "MSTRG.125700.21"; exon_number "49";
chr3	StringTie	exon	113503180	113503227	1000	-	.	gene_id "MSTRG.125700"; transcript_id "MSTRG.125700.21"; exon_number "50";
chr3	StringTie	exon	113506507	113506605	1000	-	.	gene_id "MSTRG.125700"; transcript_id "MSTRG.125700.21"; exon_number "51";
chr3	StringTie	exon	113515080	113515178	1000	-	.	gene_id "MSTRG.125700"; transcript_id "MSTRG.125700.21"; exon_number "52";
chr3	StringTie	transcript	113286942	113515247	1000	-	.	gene_id "MSTRG.125700"; transcript_id "MSTRG.125700.22";
chr3	StringTie	exon	113286942	113291748	1000	-	.	gene_id "MSTRG.125700"; transcript_id "MSTRG.125700.22"; exon_number "1";
chr3	StringTie	exon	113293952	113294038	1000	-	.	gene_id "MSTRG.125700"; transcript_id "MSTRG.125700.22"; exon_number "2";
chr3	StringTie	exon	113294687	113294821	1000	-	.	gene_id "MSTRG.125700"; transcript_id "MSTRG.125700.22"; exon_number "3";
chr3	StringTie	exon	113296725	113296885	1000	-	.	gene_id "MSTRG.125700"; transcript_id "MSTRG.125700.22"; exon_number "4";
chr3	StringTie	exon	113303916	113304117	1000	-	.	gene_id "MSTRG.125700"; transcript_id "MSTRG.125700.22"; exon_number "5";
chr3	StringTie	exon	113305036	113305152	1000	-	.	gene_id "MSTRG.125700"; transcript_id "MSTRG.125700.22"; exon_number "6";
chr3	StringTie	exon	113306201	113306331	1000	-	.	gene_id "MSTRG.125700"; transcript_id "MSTRG.125700.22"; exon_number "7";
chr3	StringTie	exon	113308158	113308268	1000	-	.	gene_id "MSTRG.125700"; transcript_id "MSTRG.125700.22"; exon_number "8";
chr3	StringTie	exon	113326445	113326640	1000	-	.	gene_id "MSTRG.125700"; transcript_id "MSTRG.125700.22"; exon_number "9";
chr3	StringTie	exon	113327616	113327819	1000	-	.	gene_id "MSTRG.125700"; transcript_id "MSTRG.125700.22"; exon_number "10";
chr3	StringTie	exon	113330168	113330668	1000	-	.	gene_id "MSTRG.125700"; transcript_id "MSTRG.125700.22"; exon_number "11";
chr3	StringTie	exon	113333406	113333583	1000	-	.	gene_id "MSTRG.125700"; transcript_id "MSTRG.125700.22"; exon_number "12";
chr3	StringTie	exon	113341744	113341918	1000	-	.	gene_id "MSTRG.125700"; transcript_id "MSTRG.125700.22"; exon_number "13";
chr3	StringTie	exon	113344516	113344712	1000	-	.	gene_id "MSTRG.125700"; transcript_id "MSTRG.125700.22"; exon_number "14";
chr3	StringTie	exon	113358745	113358875	1000	-	.	gene_id "MSTRG.125700"; transcript_id "MSTRG.125700.22"; exon_number "15";
chr3	StringTie	exon	113363145	113363307	1000	-	.	gene_id "MSTRG.125700"; transcript_id "MSTRG.125700.22"; exon_number "16";
chr3	StringTie	exon	113363477	113363532	1000	-	.	gene_id "MSTRG.125700"; transcript_id "MSTRG.125700.22"; exon_number "17";
chr3	StringTie	exon	113366039	113366309	1000	-	.	gene_id "MSTRG.125700"; transcript_id "MSTRG.125700.22"; exon_number "18";
chr3	StringTie	exon	113379306	113379551	1000	-	.	gene_id "MSTRG.125700"; transcript_id "MSTRG.125700.22"; exon_number "19";
chr3	StringTie	exon	113380899	113381060	1000	-	.	gene_id "MSTRG.125700"; transcript_id "MSTRG.125700.22"; exon_number "20";
chr3	StringTie	exon	113395750	113395860	1000	-	.	gene_id "MSTRG.125700"; transcript_id "MSTRG.125700.22"; exon_number "21";
chr3	StringTie	exon	113396518	113396727	1000	-	.	gene_id "MSTRG.125700"; transcript_id "MSTRG.125700.22"; exon_number "22";
chr3	StringTie	exon	113399906	113400000	1000	-	.	gene_id "MSTRG.125700"; transcript_id "MSTRG.125700.22"; exon_number "23";
chr3	StringTie	exon	113400545	113400644	1000	-	.	gene_id "MSTRG.125700"; transcript_id "MSTRG.125700.22"; exon_number "24";
chr3	StringTie	exon	113401240	113401287	1000	-	.	gene_id "MSTRG.125700"; transcript_id "MSTRG.125700.22"; exon_number "25";
chr3	StringTie	exon	113401584	113401739	1000	-	.	gene_id "MSTRG.125700"; transcript_id "MSTRG.125700.22"; exon_number "26";
chr3	StringTie	exon	113403852	113404016	1000	-	.	gene_id "MSTRG.125700"; transcript_id "MSTRG.125700.22"; exon_number "27";
chr3	StringTie	exon	113406927	113407041	1000	-	.	gene_id "MSTRG.125700"; transcript_id "MSTRG.125700.22"; exon_number "28";
chr3	StringTie	exon	113409106	113409322	1000	-	.	gene_id "MSTRG.125700"; transcript_id "MSTRG.125700.22"; exon_number "29";
chr3	StringTie	exon	113416525	113416627	1000	-	.	gene_id "MSTRG.125700"; transcript_id "MSTRG.125700.22"; exon_number "30";
chr3	StringTie	exon	113420017	113420179	1000	-	.	gene_id "MSTRG.125700"; transcript_id "MSTRG.125700.22"; exon_number "31";
chr3	StringTie	exon	113426124	113426277	1000	-	.	gene_id "MSTRG.125700"; transcript_id "MSTRG.125700.22"; exon_number "32";
chr3	StringTie	exon	113427187	113427339	1000	-	.	gene_id "MSTRG.125700"; transcript_id "MSTRG.125700.22"; exon_number "33";
chr3	StringTie	exon	113433565	113433669	1000	-	.	gene_id "MSTRG.125700"; transcript_id "MSTRG.125700.22"; exon_number "34";
chr3	StringTie	exon	113441453	113441654	1000	-	.	gene_id "MSTRG.125700"; transcript_id "MSTRG.125700.22"; exon_number "35";
chr3	StringTie	exon	113444741	113444831	1000	-	.	gene_id "MSTRG.125700"; transcript_id "MSTRG.125700.22"; exon_number "36";
chr3	StringTie	exon	113445287	113445360	1000	-	.	gene_id "MSTRG.125700"; transcript_id "MSTRG.125700.22"; exon_number "37";
chr3	StringTie	exon	113446589	113446676	1000	-	.	gene_id "MSTRG.125700"; transcript_id "MSTRG.125700.22"; exon_number "38";
chr3	StringTie	exon	113448038	113448140	1000	-	.	gene_id "MSTRG.125700"; transcript_id "MSTRG.125700.22"; exon_number "39";
chr3	StringTie	exon	113450336	113450516	1000	-	.	gene_id "MSTRG.125700"; transcript_id "MSTRG.125700.22"; exon_number "40";
chr3	StringTie	exon	113453466	113453950	1000	-	.	gene_id "MSTRG.125700"; transcript_id "MSTRG.125700.22"; exon_number "41";
chr3	StringTie	exon	113457136	113457357	1000	-	.	gene_id "MSTRG.125700"; transcript_id "MSTRG.125700.22"; exon_number "42";
chr3	StringTie	exon	113460617	113460764	1000	-	.	gene_id "MSTRG.125700"; transcript_id "MSTRG.125700.22"; exon_number "43";
chr3	StringTie	exon	113465653	113465784	1000	-	.	gene_id "MSTRG.125700"; transcript_id "MSTRG.125700.22"; exon_number "44";
chr3	StringTie	exon	113468139	113468404	1000	-	.	gene_id "MSTRG.125700"; transcript_id "MSTRG.125700.22"; exon_number "45";
chr3	StringTie	exon	113468762	113468899	1000	-	.	gene_id "MSTRG.125700"; transcript_id "MSTRG.125700.22"; exon_number "46";
chr3	StringTie	exon	113469099	113469238	1000	-	.	gene_id "MSTRG.125700"; transcript_id "MSTRG.125700.22"; exon_number "47";
chr3	StringTie	exon	113488945	113489063	1000	-	.	gene_id "MSTRG.125700"; transcript_id "MSTRG.125700.22"; exon_number "48";
chr3	StringTie	exon	113493206	113493312	1000	-	.	gene_id "MSTRG.125700"; transcript_id "MSTRG.125700.22"; exon_number "49";
chr3	StringTie	exon	113494049	113494142	1000	-	.	gene_id "MSTRG.125700"; transcript_id "MSTRG.125700.22"; exon_number "50";
chr3	StringTie	exon	113499439	113499582	1000	-	.	gene_id "MSTRG.125700"; transcript_id "MSTRG.125700.22"; exon_number "51";
chr3	StringTie	exon	113503180	113503227	1000	-	.	gene_id "MSTRG.125700"; transcript_id "MSTRG.125700.22"; exon_number "52";
chr3	StringTie	exon	113506507	113506605	1000	-	.	gene_id "MSTRG.125700"; transcript_id "MSTRG.125700.22"; exon_number "53";
chr3	StringTie	exon	113515080	113515247	1000	-	.	gene_id "MSTRG.125700"; transcript_id "MSTRG.125700.22"; exon_number "54";
chr3	StringTie	transcript	113286942	113515177	1000	-	.	gene_id "MSTRG.125700"; transcript_id "MSTRG.125700.23";
chr3	StringTie	exon	113286942	113291748	1000	-	.	gene_id "MSTRG.125700"; transcript_id "MSTRG.125700.23"; exon_number "1";
chr3	StringTie	exon	113294687	113294821	1000	-	.	gene_id "MSTRG.125700"; transcript_id "MSTRG.125700.23"; exon_number "2";
chr3	StringTie	exon	113296725	113296885	1000	-	.	gene_id "MSTRG.125700"; transcript_id "MSTRG.125700.23"; exon_number "3";
chr3	StringTie	exon	113303916	113304117	1000	-	.	gene_id "MSTRG.125700"; transcript_id "MSTRG.125700.23"; exon_number "4";
chr3	StringTie	exon	113305036	113305152	1000	-	.	gene_id "MSTRG.125700"; transcript_id "MSTRG.125700.23"; exon_number "5";
chr3	StringTie	exon	113306201	113306331	1000	-	.	gene_id "MSTRG.125700"; transcript_id "MSTRG.125700.23"; exon_number "6";
chr3	StringTie	exon	113308158	113308268	1000	-	.	gene_id "MSTRG.125700"; transcript_id "MSTRG.125700.23"; exon_number "7";
chr3	StringTie	exon	113326445	113326640	1000	-	.	gene_id "MSTRG.125700"; transcript_id "MSTRG.125700.23"; exon_number "8";
chr3	StringTie	exon	113327616	113327819	1000	-	.	gene_id "MSTRG.125700"; transcript_id "MSTRG.125700.23"; exon_number "9";
chr3	StringTie	exon	113330168	113331782	1000	-	.	gene_id "MSTRG.125700"; transcript_id "MSTRG.125700.23"; exon_number "10";
chr3	StringTie	exon	113333406	113333583	1000	-	.	gene_id "MSTRG.125700"; transcript_id "MSTRG.125700.23"; exon_number "11";
chr3	StringTie	exon	113341744	113341918	1000	-	.	gene_id "MSTRG.125700"; transcript_id "MSTRG.125700.23"; exon_number "12";
chr3	StringTie	exon	113344516	113344712	1000	-	.	gene_id "MSTRG.125700"; transcript_id "MSTRG.125700.23"; exon_number "13";
chr3	StringTie	exon	113358745	113358875	1000	-	.	gene_id "MSTRG.125700"; transcript_id "MSTRG.125700.23"; exon_number "14";
chr3	StringTie	exon	113363145	113363307	1000	-	.	gene_id "MSTRG.125700"; transcript_id "MSTRG.125700.23"; exon_number "15";
chr3	StringTie	exon	113363477	113363532	1000	-	.	gene_id "MSTRG.125700"; transcript_id "MSTRG.125700.23"; exon_number "16";
chr3	StringTie	exon	113366039	113366309	1000	-	.	gene_id "MSTRG.125700"; transcript_id "MSTRG.125700.23"; exon_number "17";
chr3	StringTie	exon	113373411	113373556	1000	-	.	gene_id "MSTRG.125700"; transcript_id "MSTRG.125700.23"; exon_number "18";
chr3	StringTie	exon	113379306	113379551	1000	-	.	gene_id "MSTRG.125700"; transcript_id "MSTRG.125700.23"; exon_number "19";
chr3	StringTie	exon	113380899	113381060	1000	-	.	gene_id "MSTRG.125700"; transcript_id "MSTRG.125700.23"; exon_number "20";
chr3	StringTie	exon	113395750	113395860	1000	-	.	gene_id "MSTRG.125700"; transcript_id "MSTRG.125700.23"; exon_number "21";
chr3	StringTie	exon	113396518	113396727	1000	-	.	gene_id "MSTRG.125700"; transcript_id "MSTRG.125700.23"; exon_number "22";
chr3	StringTie	exon	113399906	113400000	1000	-	.	gene_id "MSTRG.125700"; transcript_id "MSTRG.125700.23"; exon_number "23";
chr3	StringTie	exon	113400545	113400644	1000	-	.	gene_id "MSTRG.125700"; transcript_id "MSTRG.125700.23"; exon_number "24";
chr3	StringTie	exon	113401240	113401287	1000	-	.	gene_id "MSTRG.125700"; transcript_id "MSTRG.125700.23"; exon_number "25";
chr3	StringTie	exon	113401584	113401739	1000	-	.	gene_id "MSTRG.125700"; transcript_id "MSTRG.125700.23"; exon_number "26";
chr3	StringTie	exon	113403852	113404016	1000	-	.	gene_id "MSTRG.125700"; transcript_id "MSTRG.125700.23"; exon_number "27";
chr3	StringTie	exon	113406927	113407041	1000	-	.	gene_id "MSTRG.125700"; transcript_id "MSTRG.125700.23"; exon_number "28";
chr3	StringTie	exon	113416525	113416627	1000	-	.	gene_id "MSTRG.125700"; transcript_id "MSTRG.125700.23"; exon_number "29";
chr3	StringTie	exon	113420017	113420179	1000	-	.	gene_id "MSTRG.125700"; transcript_id "MSTRG.125700.23"; exon_number "30";
chr3	StringTie	exon	113426124	113426277	1000	-	.	gene_id "MSTRG.125700"; transcript_id "MSTRG.125700.23"; exon_number "31";
chr3	StringTie	exon	113427187	113427339	1000	-	.	gene_id "MSTRG.125700"; transcript_id "MSTRG.125700.23"; exon_number "32";
chr3	StringTie	exon	113433565	113433669	1000	-	.	gene_id "MSTRG.125700"; transcript_id "MSTRG.125700.23"; exon_number "33";
chr3	StringTie	exon	113441453	113441654	1000	-	.	gene_id "MSTRG.125700"; transcript_id "MSTRG.125700.23"; exon_number "34";
chr3	StringTie	exon	113444741	113445360	1000	-	.	gene_id "MSTRG.125700"; transcript_id "MSTRG.125700.23"; exon_number "35";
chr3	StringTie	exon	113446589	113446676	1000	-	.	gene_id "MSTRG.125700"; transcript_id "MSTRG.125700.23"; exon_number "36";
chr3	StringTie	exon	113448038	113448140	1000	-	.	gene_id "MSTRG.125700"; transcript_id "MSTRG.125700.23"; exon_number "37";
chr3	StringTie	exon	113450336	113450516	1000	-	.	gene_id "MSTRG.125700"; transcript_id "MSTRG.125700.23"; exon_number "38";
chr3	StringTie	exon	113453466	113453950	1000	-	.	gene_id "MSTRG.125700"; transcript_id "MSTRG.125700.23"; exon_number "39";
chr3	StringTie	exon	113457136	113457357	1000	-	.	gene_id "MSTRG.125700"; transcript_id "MSTRG.125700.23"; exon_number "40";
chr3	StringTie	exon	113460617	113460764	1000	-	.	gene_id "MSTRG.125700"; transcript_id "MSTRG.125700.23"; exon_number "41";
chr3	StringTie	exon	113465653	113465784	1000	-	.	gene_id "MSTRG.125700"; transcript_id "MSTRG.125700.23"; exon_number "42";
chr3	StringTie	exon	113468139	113468404	1000	-	.	gene_id "MSTRG.125700"; transcript_id "MSTRG.125700.23"; exon_number "43";
chr3	StringTie	exon	113468762	113468899	1000	-	.	gene_id "MSTRG.125700"; transcript_id "MSTRG.125700.23"; exon_number "44";
chr3	StringTie	exon	113469099	113469238	1000	-	.	gene_id "MSTRG.125700"; transcript_id "MSTRG.125700.23"; exon_number "45";
chr3	StringTie	exon	113488945	113489063	1000	-	.	gene_id "MSTRG.125700"; transcript_id "MSTRG.125700.23"; exon_number "46";
chr3	StringTie	exon	113493206	113493312	1000	-	.	gene_id "MSTRG.125700"; transcript_id "MSTRG.125700.23"; exon_number "47";
chr3	StringTie	exon	113494049	113494142	1000	-	.	gene_id "MSTRG.125700"; transcript_id "MSTRG.125700.23"; exon_number "48";
chr3	StringTie	exon	113499439	113499582	1000	-	.	gene_id "MSTRG.125700"; transcript_id "MSTRG.125700.23"; exon_number "49";
chr3	StringTie	exon	113503180	113503227	1000	-	.	gene_id "MSTRG.125700"; transcript_id "MSTRG.125700.23"; exon_number "50";
chr3	StringTie	exon	113506507	113506605	1000	-	.	gene_id "MSTRG.125700"; transcript_id "MSTRG.125700.23"; exon_number "51";
chr3	StringTie	exon	113507985	113508067	1000	-	.	gene_id "MSTRG.125700"; transcript_id "MSTRG.125700.23"; exon_number "52";
chr3	StringTie	exon	113515080	113515177	1000	-	.	gene_id "MSTRG.125700"; transcript_id "MSTRG.125700.23"; exon_number "53";
chr3	StringTie	transcript	113286942	113515177	1000	-	.	gene_id "MSTRG.125700"; transcript_id "MSTRG.125700.24";
chr3	StringTie	exon	113286942	113291748	1000	-	.	gene_id "MSTRG.125700"; transcript_id "MSTRG.125700.24"; exon_number "1";
chr3	StringTie	exon	113293952	113294038	1000	-	.	gene_id "MSTRG.125700"; transcript_id "MSTRG.125700.24"; exon_number "2";
chr3	StringTie	exon	113294687	113294821	1000	-	.	gene_id "MSTRG.125700"; transcript_id "MSTRG.125700.24"; exon_number "3";
chr3	StringTie	exon	113296725	113296885	1000	-	.	gene_id "MSTRG.125700"; transcript_id "MSTRG.125700.24"; exon_number "4";
chr3	StringTie	exon	113303916	113304117	1000	-	.	gene_id "MSTRG.125700"; transcript_id "MSTRG.125700.24"; exon_number "5";
chr3	StringTie	exon	113305036	113305152	1000	-	.	gene_id "MSTRG.125700"; transcript_id "MSTRG.125700.24"; exon_number "6";
chr3	StringTie	exon	113306201	113306331	1000	-	.	gene_id "MSTRG.125700"; transcript_id "MSTRG.125700.24"; exon_number "7";
chr3	StringTie	exon	113308158	113308268	1000	-	.	gene_id "MSTRG.125700"; transcript_id "MSTRG.125700.24"; exon_number "8";
chr3	StringTie	exon	113326445	113326640	1000	-	.	gene_id "MSTRG.125700"; transcript_id "MSTRG.125700.24"; exon_number "9";
chr3	StringTie	exon	113327616	113327819	1000	-	.	gene_id "MSTRG.125700"; transcript_id "MSTRG.125700.24"; exon_number "10";
chr3	StringTie	exon	113330168	113330668	1000	-	.	gene_id "MSTRG.125700"; transcript_id "MSTRG.125700.24"; exon_number "11";
chr3	StringTie	exon	113333406	113333583	1000	-	.	gene_id "MSTRG.125700"; transcript_id "MSTRG.125700.24"; exon_number "12";
chr3	StringTie	exon	113341744	113341918	1000	-	.	gene_id "MSTRG.125700"; transcript_id "MSTRG.125700.24"; exon_number "13";
chr3	StringTie	exon	113344516	113344712	1000	-	.	gene_id "MSTRG.125700"; transcript_id "MSTRG.125700.24"; exon_number "14";
chr3	StringTie	exon	113358745	113358875	1000	-	.	gene_id "MSTRG.125700"; transcript_id "MSTRG.125700.24"; exon_number "15";
chr3	StringTie	exon	113361972	113363307	1000	-	.	gene_id "MSTRG.125700"; transcript_id "MSTRG.125700.24"; exon_number "16";
chr3	StringTie	exon	113363477	113363532	1000	-	.	gene_id "MSTRG.125700"; transcript_id "MSTRG.125700.24"; exon_number "17";
chr3	StringTie	exon	113366039	113366309	1000	-	.	gene_id "MSTRG.125700"; transcript_id "MSTRG.125700.24"; exon_number "18";
chr3	StringTie	exon	113373411	113373556	1000	-	.	gene_id "MSTRG.125700"; transcript_id "MSTRG.125700.24"; exon_number "19";
chr3	StringTie	exon	113379306	113379551	1000	-	.	gene_id "MSTRG.125700"; transcript_id "MSTRG.125700.24"; exon_number "20";
chr3	StringTie	exon	113380899	113381060	1000	-	.	gene_id "MSTRG.125700"; transcript_id "MSTRG.125700.24"; exon_number "21";
chr3	StringTie	exon	113395750	113395860	1000	-	.	gene_id "MSTRG.125700"; transcript_id "MSTRG.125700.24"; exon_number "22";
chr3	StringTie	exon	113396518	113396727	1000	-	.	gene_id "MSTRG.125700"; transcript_id "MSTRG.125700.24"; exon_number "23";
chr3	StringTie	exon	113399906	113400000	1000	-	.	gene_id "MSTRG.125700"; transcript_id "MSTRG.125700.24"; exon_number "24";
chr3	StringTie	exon	113400545	113400644	1000	-	.	gene_id "MSTRG.125700"; transcript_id "MSTRG.125700.24"; exon_number "25";
chr3	StringTie	exon	113401240	113401287	1000	-	.	gene_id "MSTRG.125700"; transcript_id "MSTRG.125700.24"; exon_number "26";
chr3	StringTie	exon	113401584	113401739	1000	-	.	gene_id "MSTRG.125700"; transcript_id "MSTRG.125700.24"; exon_number "27";
chr3	StringTie	exon	113403852	113404016	1000	-	.	gene_id "MSTRG.125700"; transcript_id "MSTRG.125700.24"; exon_number "28";
chr3	StringTie	exon	113406927	113407041	1000	-	.	gene_id "MSTRG.125700"; transcript_id "MSTRG.125700.24"; exon_number "29";
chr3	StringTie	exon	113409106	113409322	1000	-	.	gene_id "MSTRG.125700"; transcript_id "MSTRG.125700.24"; exon_number "30";
chr3	StringTie	exon	113416525	113416627	1000	-	.	gene_id "MSTRG.125700"; transcript_id "MSTRG.125700.24"; exon_number "31";
chr3	StringTie	exon	113420017	113420179	1000	-	.	gene_id "MSTRG.125700"; transcript_id "MSTRG.125700.24"; exon_number "32";
chr3	StringTie	exon	113426124	113426277	1000	-	.	gene_id "MSTRG.125700"; transcript_id "MSTRG.125700.24"; exon_number "33";
chr3	StringTie	exon	113427187	113427339	1000	-	.	gene_id "MSTRG.125700"; transcript_id "MSTRG.125700.24"; exon_number "34";
chr3	StringTie	exon	113433565	113433669	1000	-	.	gene_id "MSTRG.125700"; transcript_id "MSTRG.125700.24"; exon_number "35";
chr3	StringTie	exon	113441453	113441654	1000	-	.	gene_id "MSTRG.125700"; transcript_id "MSTRG.125700.24"; exon_number "36";
chr3	StringTie	exon	113441754	113445360	1000	-	.	gene_id "MSTRG.125700"; transcript_id "MSTRG.125700.24"; exon_number "37";
chr3	StringTie	exon	113446589	113446676	1000	-	.	gene_id "MSTRG.125700"; transcript_id "MSTRG.125700.24"; exon_number "38";
chr3	StringTie	exon	113448038	113448140	1000	-	.	gene_id "MSTRG.125700"; transcript_id "MSTRG.125700.24"; exon_number "39";
chr3	StringTie	exon	113450336	113450516	1000	-	.	gene_id "MSTRG.125700"; transcript_id "MSTRG.125700.24"; exon_number "40";
chr3	StringTie	exon	113453466	113453950	1000	-	.	gene_id "MSTRG.125700"; transcript_id "MSTRG.125700.24"; exon_number "41";
chr3	StringTie	exon	113457136	113457357	1000	-	.	gene_id "MSTRG.125700"; transcript_id "MSTRG.125700.24"; exon_number "42";
chr3	StringTie	exon	113460617	113460764	1000	-	.	gene_id "MSTRG.125700"; transcript_id "MSTRG.125700.24"; exon_number "43";
chr3	StringTie	exon	113465653	113465784	1000	-	.	gene_id "MSTRG.125700"; transcript_id "MSTRG.125700.24"; exon_number "44";
chr3	StringTie	exon	113468139	113468404	1000	-	.	gene_id "MSTRG.125700"; transcript_id "MSTRG.125700.24"; exon_number "45";
chr3	StringTie	exon	113468762	113468899	1000	-	.	gene_id "MSTRG.125700"; transcript_id "MSTRG.125700.24"; exon_number "46";
chr3	StringTie	exon	113469099	113469238	1000	-	.	gene_id "MSTRG.125700"; transcript_id "MSTRG.125700.24"; exon_number "47";
chr3	StringTie	exon	113488945	113489063	1000	-	.	gene_id "MSTRG.125700"; transcript_id "MSTRG.125700.24"; exon_number "48";
chr3	StringTie	exon	113493206	113493312	1000	-	.	gene_id "MSTRG.125700"; transcript_id "MSTRG.125700.24"; exon_number "49";
chr3	StringTie	exon	113494049	113494142	1000	-	.	gene_id "MSTRG.125700"; transcript_id "MSTRG.125700.24"; exon_number "50";
chr3	StringTie	exon	113499439	113499582	1000	-	.	gene_id "MSTRG.125700"; transcript_id "MSTRG.125700.24"; exon_number "51";
chr3	StringTie	exon	113503180	113503227	1000	-	.	gene_id "MSTRG.125700"; transcript_id "MSTRG.125700.24"; exon_number "52";
chr3	StringTie	exon	113506507	113506605	1000	-	.	gene_id "MSTRG.125700"; transcript_id "MSTRG.125700.24"; exon_number "53";
chr3	StringTie	exon	113514897	113515177	1000	-	.	gene_id "MSTRG.125700"; transcript_id "MSTRG.125700.24"; exon_number "54";
chr3	StringTie	transcript	113286942	113515196	1000	-	.	gene_id "MSTRG.125700"; transcript_id "MSTRG.125700.25";
chr3	StringTie	exon	113286942	113291748	1000	-	.	gene_id "MSTRG.125700"; transcript_id "MSTRG.125700.25"; exon_number "1";
chr3	StringTie	exon	113294687	113294821	1000	-	.	gene_id "MSTRG.125700"; transcript_id "MSTRG.125700.25"; exon_number "2";
chr3	StringTie	exon	113296725	113296885	1000	-	.	gene_id "MSTRG.125700"; transcript_id "MSTRG.125700.25"; exon_number "3";
chr3	StringTie	exon	113303916	113304117	1000	-	.	gene_id "MSTRG.125700"; transcript_id "MSTRG.125700.25"; exon_number "4";
chr3	StringTie	exon	113305036	113305152	1000	-	.	gene_id "MSTRG.125700"; transcript_id "MSTRG.125700.25"; exon_number "5";
chr3	StringTie	exon	113306201	113306331	1000	-	.	gene_id "MSTRG.125700"; transcript_id "MSTRG.125700.25"; exon_number "6";
chr3	StringTie	exon	113308158	113308268	1000	-	.	gene_id "MSTRG.125700"; transcript_id "MSTRG.125700.25"; exon_number "7";
chr3	StringTie	exon	113326445	113326640	1000	-	.	gene_id "MSTRG.125700"; transcript_id "MSTRG.125700.25"; exon_number "8";
chr3	StringTie	exon	113327616	113327819	1000	-	.	gene_id "MSTRG.125700"; transcript_id "MSTRG.125700.25"; exon_number "9";
chr3	StringTie	exon	113330168	113330668	1000	-	.	gene_id "MSTRG.125700"; transcript_id "MSTRG.125700.25"; exon_number "10";
chr3	StringTie	exon	113333406	113333583	1000	-	.	gene_id "MSTRG.125700"; transcript_id "MSTRG.125700.25"; exon_number "11";
chr3	StringTie	exon	113341744	113341918	1000	-	.	gene_id "MSTRG.125700"; transcript_id "MSTRG.125700.25"; exon_number "12";
chr3	StringTie	exon	113344516	113344712	1000	-	.	gene_id "MSTRG.125700"; transcript_id "MSTRG.125700.25"; exon_number "13";
chr3	StringTie	exon	113358745	113358875	1000	-	.	gene_id "MSTRG.125700"; transcript_id "MSTRG.125700.25"; exon_number "14";
chr3	StringTie	exon	113363145	113363307	1000	-	.	gene_id "MSTRG.125700"; transcript_id "MSTRG.125700.25"; exon_number "15";
chr3	StringTie	exon	113363477	113363532	1000	-	.	gene_id "MSTRG.125700"; transcript_id "MSTRG.125700.25"; exon_number "16";
chr3	StringTie	exon	113366039	113366309	1000	-	.	gene_id "MSTRG.125700"; transcript_id "MSTRG.125700.25"; exon_number "17";
chr3	StringTie	exon	113373411	113373556	1000	-	.	gene_id "MSTRG.125700"; transcript_id "MSTRG.125700.25"; exon_number "18";
chr3	StringTie	exon	113379306	113379551	1000	-	.	gene_id "MSTRG.125700"; transcript_id "MSTRG.125700.25"; exon_number "19";
chr3	StringTie	exon	113380899	113381060	1000	-	.	gene_id "MSTRG.125700"; transcript_id "MSTRG.125700.25"; exon_number "20";
chr3	StringTie	exon	113395750	113395860	1000	-	.	gene_id "MSTRG.125700"; transcript_id "MSTRG.125700.25"; exon_number "21";
chr3	StringTie	exon	113396518	113396727	1000	-	.	gene_id "MSTRG.125700"; transcript_id "MSTRG.125700.25"; exon_number "22";
chr3	StringTie	exon	113399906	113400000	1000	-	.	gene_id "MSTRG.125700"; transcript_id "MSTRG.125700.25"; exon_number "23";
chr3	StringTie	exon	113400545	113400644	1000	-	.	gene_id "MSTRG.125700"; transcript_id "MSTRG.125700.25"; exon_number "24";
chr3	StringTie	exon	113401240	113401287	1000	-	.	gene_id "MSTRG.125700"; transcript_id "MSTRG.125700.25"; exon_number "25";
chr3	StringTie	exon	113401584	113401739	1000	-	.	gene_id "MSTRG.125700"; transcript_id "MSTRG.125700.25"; exon_number "26";
chr3	StringTie	exon	113403852	113404016	1000	-	.	gene_id "MSTRG.125700"; transcript_id "MSTRG.125700.25"; exon_number "27";
chr3	StringTie	exon	113406927	113407041	1000	-	.	gene_id "MSTRG.125700"; transcript_id "MSTRG.125700.25"; exon_number "28";
chr3	StringTie	exon	113409106	113409322	1000	-	.	gene_id "MSTRG.125700"; transcript_id "MSTRG.125700.25"; exon_number "29";
chr3	StringTie	exon	113416525	113416627	1000	-	.	gene_id "MSTRG.125700"; transcript_id "MSTRG.125700.25"; exon_number "30";
chr3	StringTie	exon	113420017	113420179	1000	-	.	gene_id "MSTRG.125700"; transcript_id "MSTRG.125700.25"; exon_number "31";
chr3	StringTie	exon	113426124	113426277	1000	-	.	gene_id "MSTRG.125700"; transcript_id "MSTRG.125700.25"; exon_number "32";
chr3	StringTie	exon	113427187	113427339	1000	-	.	gene_id "MSTRG.125700"; transcript_id "MSTRG.125700.25"; exon_number "33";
chr3	StringTie	exon	113433565	113433669	1000	-	.	gene_id "MSTRG.125700"; transcript_id "MSTRG.125700.25"; exon_number "34";
chr3	StringTie	exon	113441453	113445360	1000	-	.	gene_id "MSTRG.125700"; transcript_id "MSTRG.125700.25"; exon_number "35";
chr3	StringTie	exon	113446589	113446676	1000	-	.	gene_id "MSTRG.125700"; transcript_id "MSTRG.125700.25"; exon_number "36";
chr3	StringTie	exon	113448038	113448140	1000	-	.	gene_id "MSTRG.125700"; transcript_id "MSTRG.125700.25"; exon_number "37";
chr3	StringTie	exon	113450336	113450516	1000	-	.	gene_id "MSTRG.125700"; transcript_id "MSTRG.125700.25"; exon_number "38";
chr3	StringTie	exon	113453466	113453950	1000	-	.	gene_id "MSTRG.125700"; transcript_id "MSTRG.125700.25"; exon_number "39";
chr3	StringTie	exon	113457136	113457357	1000	-	.	gene_id "MSTRG.125700"; transcript_id "MSTRG.125700.25"; exon_number "40";
chr3	StringTie	exon	113460617	113460764	1000	-	.	gene_id "MSTRG.125700"; transcript_id "MSTRG.125700.25"; exon_number "41";
chr3	StringTie	exon	113465653	113465784	1000	-	.	gene_id "MSTRG.125700"; transcript_id "MSTRG.125700.25"; exon_number "42";
chr3	StringTie	exon	113468139	113468404	1000	-	.	gene_id "MSTRG.125700"; transcript_id "MSTRG.125700.25"; exon_number "43";
chr3	StringTie	exon	113468762	113468899	1000	-	.	gene_id "MSTRG.125700"; transcript_id "MSTRG.125700.25"; exon_number "44";
chr3	StringTie	exon	113469099	113469238	1000	-	.	gene_id "MSTRG.125700"; transcript_id "MSTRG.125700.25"; exon_number "45";
chr3	StringTie	exon	113488945	113489063	1000	-	.	gene_id "MSTRG.125700"; transcript_id "MSTRG.125700.25"; exon_number "46";
chr3	StringTie	exon	113493206	113493312	1000	-	.	gene_id "MSTRG.125700"; transcript_id "MSTRG.125700.25"; exon_number "47";
chr3	StringTie	exon	113494049	113494142	1000	-	.	gene_id "MSTRG.125700"; transcript_id "MSTRG.125700.25"; exon_number "48";
chr3	StringTie	exon	113499439	113499582	1000	-	.	gene_id "MSTRG.125700"; transcript_id "MSTRG.125700.25"; exon_number "49";
chr3	StringTie	exon	113503180	113503227	1000	-	.	gene_id "MSTRG.125700"; transcript_id "MSTRG.125700.25"; exon_number "50";
chr3	StringTie	exon	113506507	113506605	1000	-	.	gene_id "MSTRG.125700"; transcript_id "MSTRG.125700.25"; exon_number "51";
chr3	StringTie	exon	113514897	113515196	1000	-	.	gene_id "MSTRG.125700"; transcript_id "MSTRG.125700.25"; exon_number "52";
chr3	StringTie	transcript	113286942	113515204	1000	-	.	gene_id "MSTRG.125700"; transcript_id "MSTRG.125700.26";
chr3	StringTie	exon	113286942	113291748	1000	-	.	gene_id "MSTRG.125700"; transcript_id "MSTRG.125700.26"; exon_number "1";
chr3	StringTie	exon	113293952	113294038	1000	-	.	gene_id "MSTRG.125700"; transcript_id "MSTRG.125700.26"; exon_number "2";
chr3	StringTie	exon	113294687	113294821	1000	-	.	gene_id "MSTRG.125700"; transcript_id "MSTRG.125700.26"; exon_number "3";
chr3	StringTie	exon	113296725	113296885	1000	-	.	gene_id "MSTRG.125700"; transcript_id "MSTRG.125700.26"; exon_number "4";
chr3	StringTie	exon	113303916	113304117	1000	-	.	gene_id "MSTRG.125700"; transcript_id "MSTRG.125700.26"; exon_number "5";
chr3	StringTie	exon	113305036	113305152	1000	-	.	gene_id "MSTRG.125700"; transcript_id "MSTRG.125700.26"; exon_number "6";
chr3	StringTie	exon	113306201	113306331	1000	-	.	gene_id "MSTRG.125700"; transcript_id "MSTRG.125700.26"; exon_number "7";
chr3	StringTie	exon	113308158	113308268	1000	-	.	gene_id "MSTRG.125700"; transcript_id "MSTRG.125700.26"; exon_number "8";
chr3	StringTie	exon	113326445	113326640	1000	-	.	gene_id "MSTRG.125700"; transcript_id "MSTRG.125700.26"; exon_number "9";
chr3	StringTie	exon	113327616	113327819	1000	-	.	gene_id "MSTRG.125700"; transcript_id "MSTRG.125700.26"; exon_number "10";
chr3	StringTie	exon	113330168	113330668	1000	-	.	gene_id "MSTRG.125700"; transcript_id "MSTRG.125700.26"; exon_number "11";
chr3	StringTie	exon	113333406	113333583	1000	-	.	gene_id "MSTRG.125700"; transcript_id "MSTRG.125700.26"; exon_number "12";
chr3	StringTie	exon	113341744	113341918	1000	-	.	gene_id "MSTRG.125700"; transcript_id "MSTRG.125700.26"; exon_number "13";
chr3	StringTie	exon	113344516	113344712	1000	-	.	gene_id "MSTRG.125700"; transcript_id "MSTRG.125700.26"; exon_number "14";
chr3	StringTie	exon	113358745	113358875	1000	-	.	gene_id "MSTRG.125700"; transcript_id "MSTRG.125700.26"; exon_number "15";
chr3	StringTie	exon	113363145	113363307	1000	-	.	gene_id "MSTRG.125700"; transcript_id "MSTRG.125700.26"; exon_number "16";
chr3	StringTie	exon	113363477	113363532	1000	-	.	gene_id "MSTRG.125700"; transcript_id "MSTRG.125700.26"; exon_number "17";
chr3	StringTie	exon	113366039	113366309	1000	-	.	gene_id "MSTRG.125700"; transcript_id "MSTRG.125700.26"; exon_number "18";
chr3	StringTie	exon	113379306	113379551	1000	-	.	gene_id "MSTRG.125700"; transcript_id "MSTRG.125700.26"; exon_number "19";
chr3	StringTie	exon	113380899	113381060	1000	-	.	gene_id "MSTRG.125700"; transcript_id "MSTRG.125700.26"; exon_number "20";
chr3	StringTie	exon	113395750	113395860	1000	-	.	gene_id "MSTRG.125700"; transcript_id "MSTRG.125700.26"; exon_number "21";
chr3	StringTie	exon	113396518	113396727	1000	-	.	gene_id "MSTRG.125700"; transcript_id "MSTRG.125700.26"; exon_number "22";
chr3	StringTie	exon	113399906	113400000	1000	-	.	gene_id "MSTRG.125700"; transcript_id "MSTRG.125700.26"; exon_number "23";
chr3	StringTie	exon	113400545	113400644	1000	-	.	gene_id "MSTRG.125700"; transcript_id "MSTRG.125700.26"; exon_number "24";
chr3	StringTie	exon	113401240	113401287	1000	-	.	gene_id "MSTRG.125700"; transcript_id "MSTRG.125700.26"; exon_number "25";
chr3	StringTie	exon	113401584	113401739	1000	-	.	gene_id "MSTRG.125700"; transcript_id "MSTRG.125700.26"; exon_number "26";
chr3	StringTie	exon	113403852	113404016	1000	-	.	gene_id "MSTRG.125700"; transcript_id "MSTRG.125700.26"; exon_number "27";
chr3	StringTie	exon	113406927	113407041	1000	-	.	gene_id "MSTRG.125700"; transcript_id "MSTRG.125700.26"; exon_number "28";
chr3	StringTie	exon	113409106	113409322	1000	-	.	gene_id "MSTRG.125700"; transcript_id "MSTRG.125700.26"; exon_number "29";
chr3	StringTie	exon	113416525	113416627	1000	-	.	gene_id "MSTRG.125700"; transcript_id "MSTRG.125700.26"; exon_number "30";
chr3	StringTie	exon	113420017	113420179	1000	-	.	gene_id "MSTRG.125700"; transcript_id "MSTRG.125700.26"; exon_number "31";
chr3	StringTie	exon	113426124	113426277	1000	-	.	gene_id "MSTRG.125700"; transcript_id "MSTRG.125700.26"; exon_number "32";
chr3	StringTie	exon	113427187	113427339	1000	-	.	gene_id "MSTRG.125700"; transcript_id "MSTRG.125700.26"; exon_number "33";
chr3	StringTie	exon	113433565	113433669	1000	-	.	gene_id "MSTRG.125700"; transcript_id "MSTRG.125700.26"; exon_number "34";
chr3	StringTie	exon	113441453	113441654	1000	-	.	gene_id "MSTRG.125700"; transcript_id "MSTRG.125700.26"; exon_number "35";
chr3	StringTie	exon	113444741	113445360	1000	-	.	gene_id "MSTRG.125700"; transcript_id "MSTRG.125700.26"; exon_number "36";
chr3	StringTie	exon	113446589	113446676	1000	-	.	gene_id "MSTRG.125700"; transcript_id "MSTRG.125700.26"; exon_number "37";
chr3	StringTie	exon	113448038	113448140	1000	-	.	gene_id "MSTRG.125700"; transcript_id "MSTRG.125700.26"; exon_number "38";
chr3	StringTie	exon	113450336	113450516	1000	-	.	gene_id "MSTRG.125700"; transcript_id "MSTRG.125700.26"; exon_number "39";
chr3	StringTie	exon	113453466	113453950	1000	-	.	gene_id "MSTRG.125700"; transcript_id "MSTRG.125700.26"; exon_number "40";
chr3	StringTie	exon	113457136	113457357	1000	-	.	gene_id "MSTRG.125700"; transcript_id "MSTRG.125700.26"; exon_number "41";
chr3	StringTie	exon	113460617	113460764	1000	-	.	gene_id "MSTRG.125700"; transcript_id "MSTRG.125700.26"; exon_number "42";
chr3	StringTie	exon	113465653	113465784	1000	-	.	gene_id "MSTRG.125700"; transcript_id "MSTRG.125700.26"; exon_number "43";
chr3	StringTie	exon	113468139	113468404	1000	-	.	gene_id "MSTRG.125700"; transcript_id "MSTRG.125700.26"; exon_number "44";
chr3	StringTie	exon	113468762	113468899	1000	-	.	gene_id "MSTRG.125700"; transcript_id "MSTRG.125700.26"; exon_number "45";
chr3	StringTie	exon	113469099	113469238	1000	-	.	gene_id "MSTRG.125700"; transcript_id "MSTRG.125700.26"; exon_number "46";
chr3	StringTie	exon	113488945	113489063	1000	-	.	gene_id "MSTRG.125700"; transcript_id "MSTRG.125700.26"; exon_number "47";
chr3	StringTie	exon	113493206	113493312	1000	-	.	gene_id "MSTRG.125700"; transcript_id "MSTRG.125700.26"; exon_number "48";
chr3	StringTie	exon	113494049	113494142	1000	-	.	gene_id "MSTRG.125700"; transcript_id "MSTRG.125700.26"; exon_number "49";
chr3	StringTie	exon	113499439	113499582	1000	-	.	gene_id "MSTRG.125700"; transcript_id "MSTRG.125700.26"; exon_number "50";
chr3	StringTie	exon	113503180	113503227	1000	-	.	gene_id "MSTRG.125700"; transcript_id "MSTRG.125700.26"; exon_number "51";
chr3	StringTie	exon	113506507	113506605	1000	-	.	gene_id "MSTRG.125700"; transcript_id "MSTRG.125700.26"; exon_number "52";
chr3	StringTie	exon	113514897	113515204	1000	-	.	gene_id "MSTRG.125700"; transcript_id "MSTRG.125700.26"; exon_number "53";
chr3	StringTie	transcript	113286942	113515212	1000	-	.	gene_id "MSTRG.125700"; transcript_id "MSTRG.125700.27";
chr3	StringTie	exon	113286942	113291748	1000	-	.	gene_id "MSTRG.125700"; transcript_id "MSTRG.125700.27"; exon_number "1";
chr3	StringTie	exon	113294687	113294821	1000	-	.	gene_id "MSTRG.125700"; transcript_id "MSTRG.125700.27"; exon_number "2";
chr3	StringTie	exon	113296725	113296885	1000	-	.	gene_id "MSTRG.125700"; transcript_id "MSTRG.125700.27"; exon_number "3";
chr3	StringTie	exon	113303916	113304117	1000	-	.	gene_id "MSTRG.125700"; transcript_id "MSTRG.125700.27"; exon_number "4";
chr3	StringTie	exon	113305036	113305152	1000	-	.	gene_id "MSTRG.125700"; transcript_id "MSTRG.125700.27"; exon_number "5";
chr3	StringTie	exon	113306201	113306331	1000	-	.	gene_id "MSTRG.125700"; transcript_id "MSTRG.125700.27"; exon_number "6";
chr3	StringTie	exon	113308158	113308268	1000	-	.	gene_id "MSTRG.125700"; transcript_id "MSTRG.125700.27"; exon_number "7";
chr3	StringTie	exon	113326445	113326640	1000	-	.	gene_id "MSTRG.125700"; transcript_id "MSTRG.125700.27"; exon_number "8";
chr3	StringTie	exon	113327616	113327819	1000	-	.	gene_id "MSTRG.125700"; transcript_id "MSTRG.125700.27"; exon_number "9";
chr3	StringTie	exon	113330168	113330668	1000	-	.	gene_id "MSTRG.125700"; transcript_id "MSTRG.125700.27"; exon_number "10";
chr3	StringTie	exon	113330798	113331009	1000	-	.	gene_id "MSTRG.125700"; transcript_id "MSTRG.125700.27"; exon_number "11";
chr3	StringTie	exon	113333406	113333583	1000	-	.	gene_id "MSTRG.125700"; transcript_id "MSTRG.125700.27"; exon_number "12";
chr3	StringTie	exon	113341744	113341918	1000	-	.	gene_id "MSTRG.125700"; transcript_id "MSTRG.125700.27"; exon_number "13";
chr3	StringTie	exon	113344516	113344712	1000	-	.	gene_id "MSTRG.125700"; transcript_id "MSTRG.125700.27"; exon_number "14";
chr3	StringTie	exon	113358745	113358875	1000	-	.	gene_id "MSTRG.125700"; transcript_id "MSTRG.125700.27"; exon_number "15";
chr3	StringTie	exon	113363145	113363307	1000	-	.	gene_id "MSTRG.125700"; transcript_id "MSTRG.125700.27"; exon_number "16";
chr3	StringTie	exon	113363477	113363532	1000	-	.	gene_id "MSTRG.125700"; transcript_id "MSTRG.125700.27"; exon_number "17";
chr3	StringTie	exon	113366039	113366309	1000	-	.	gene_id "MSTRG.125700"; transcript_id "MSTRG.125700.27"; exon_number "18";
chr3	StringTie	exon	113379306	113379551	1000	-	.	gene_id "MSTRG.125700"; transcript_id "MSTRG.125700.27"; exon_number "19";
chr3	StringTie	exon	113380899	113381060	1000	-	.	gene_id "MSTRG.125700"; transcript_id "MSTRG.125700.27"; exon_number "20";
chr3	StringTie	exon	113395750	113395860	1000	-	.	gene_id "MSTRG.125700"; transcript_id "MSTRG.125700.27"; exon_number "21";
chr3	StringTie	exon	113396518	113396727	1000	-	.	gene_id "MSTRG.125700"; transcript_id "MSTRG.125700.27"; exon_number "22";
chr3	StringTie	exon	113399906	113400000	1000	-	.	gene_id "MSTRG.125700"; transcript_id "MSTRG.125700.27"; exon_number "23";
chr3	StringTie	exon	113400545	113400644	1000	-	.	gene_id "MSTRG.125700"; transcript_id "MSTRG.125700.27"; exon_number "24";
chr3	StringTie	exon	113401240	113401287	1000	-	.	gene_id "MSTRG.125700"; transcript_id "MSTRG.125700.27"; exon_number "25";
chr3	StringTie	exon	113401584	113401739	1000	-	.	gene_id "MSTRG.125700"; transcript_id "MSTRG.125700.27"; exon_number "26";
chr3	StringTie	exon	113403852	113404016	1000	-	.	gene_id "MSTRG.125700"; transcript_id "MSTRG.125700.27"; exon_number "27";
chr3	StringTie	exon	113406927	113407041	1000	-	.	gene_id "MSTRG.125700"; transcript_id "MSTRG.125700.27"; exon_number "28";
chr3	StringTie	exon	113409106	113409322	1000	-	.	gene_id "MSTRG.125700"; transcript_id "MSTRG.125700.27"; exon_number "29";
chr3	StringTie	exon	113416525	113416627	1000	-	.	gene_id "MSTRG.125700"; transcript_id "MSTRG.125700.27"; exon_number "30";
chr3	StringTie	exon	113420017	113420179	1000	-	.	gene_id "MSTRG.125700"; transcript_id "MSTRG.125700.27"; exon_number "31";
chr3	StringTie	exon	113426124	113426277	1000	-	.	gene_id "MSTRG.125700"; transcript_id "MSTRG.125700.27"; exon_number "32";
chr3	StringTie	exon	113427187	113427339	1000	-	.	gene_id "MSTRG.125700"; transcript_id "MSTRG.125700.27"; exon_number "33";
chr3	StringTie	exon	113433565	113433669	1000	-	.	gene_id "MSTRG.125700"; transcript_id "MSTRG.125700.27"; exon_number "34";
chr3	StringTie	exon	113441453	113445360	1000	-	.	gene_id "MSTRG.125700"; transcript_id "MSTRG.125700.27"; exon_number "35";
chr3	StringTie	exon	113446589	113446676	1000	-	.	gene_id "MSTRG.125700"; transcript_id "MSTRG.125700.27"; exon_number "36";
chr3	StringTie	exon	113448038	113448140	1000	-	.	gene_id "MSTRG.125700"; transcript_id "MSTRG.125700.27"; exon_number "37";
chr3	StringTie	exon	113450336	113450516	1000	-	.	gene_id "MSTRG.125700"; transcript_id "MSTRG.125700.27"; exon_number "38";
chr3	StringTie	exon	113453466	113453950	1000	-	.	gene_id "MSTRG.125700"; transcript_id "MSTRG.125700.27"; exon_number "39";
chr3	StringTie	exon	113457136	113457357	1000	-	.	gene_id "MSTRG.125700"; transcript_id "MSTRG.125700.27"; exon_number "40";
chr3	StringTie	exon	113460617	113460764	1000	-	.	gene_id "MSTRG.125700"; transcript_id "MSTRG.125700.27"; exon_number "41";
chr3	StringTie	exon	113465653	113465784	1000	-	.	gene_id "MSTRG.125700"; transcript_id "MSTRG.125700.27"; exon_number "42";
chr3	StringTie	exon	113468139	113468404	1000	-	.	gene_id "MSTRG.125700"; transcript_id "MSTRG.125700.27"; exon_number "43";
chr3	StringTie	exon	113468762	113468899	1000	-	.	gene_id "MSTRG.125700"; transcript_id "MSTRG.125700.27"; exon_number "44";
chr3	StringTie	exon	113469099	113469238	1000	-	.	gene_id "MSTRG.125700"; transcript_id "MSTRG.125700.27"; exon_number "45";
chr3	StringTie	exon	113488945	113489063	1000	-	.	gene_id "MSTRG.125700"; transcript_id "MSTRG.125700.27"; exon_number "46";
chr3	StringTie	exon	113493206	113493312	1000	-	.	gene_id "MSTRG.125700"; transcript_id "MSTRG.125700.27"; exon_number "47";
chr3	StringTie	exon	113494049	113494142	1000	-	.	gene_id "MSTRG.125700"; transcript_id "MSTRG.125700.27"; exon_number "48";
chr3	StringTie	exon	113499439	113499582	1000	-	.	gene_id "MSTRG.125700"; transcript_id "MSTRG.125700.27"; exon_number "49";
chr3	StringTie	exon	113503180	113503227	1000	-	.	gene_id "MSTRG.125700"; transcript_id "MSTRG.125700.27"; exon_number "50";
chr3	StringTie	exon	113506507	113506605	1000	-	.	gene_id "MSTRG.125700"; transcript_id "MSTRG.125700.27"; exon_number "51";
chr3	StringTie	exon	113514897	113515212	1000	-	.	gene_id "MSTRG.125700"; transcript_id "MSTRG.125700.27"; exon_number "52";
chr3	StringTie	transcript	113286942	113515178	1000	-	.	gene_id "MSTRG.125700"; transcript_id "MSTRG.125700.28";
chr3	StringTie	exon	113286942	113291748	1000	-	.	gene_id "MSTRG.125700"; transcript_id "MSTRG.125700.28"; exon_number "1";
chr3	StringTie	exon	113293952	113294038	1000	-	.	gene_id "MSTRG.125700"; transcript_id "MSTRG.125700.28"; exon_number "2";
chr3	StringTie	exon	113294687	113294821	1000	-	.	gene_id "MSTRG.125700"; transcript_id "MSTRG.125700.28"; exon_number "3";
chr3	StringTie	exon	113296725	113296885	1000	-	.	gene_id "MSTRG.125700"; transcript_id "MSTRG.125700.28"; exon_number "4";
chr3	StringTie	exon	113303916	113304117	1000	-	.	gene_id "MSTRG.125700"; transcript_id "MSTRG.125700.28"; exon_number "5";
chr3	StringTie	exon	113305036	113305152	1000	-	.	gene_id "MSTRG.125700"; transcript_id "MSTRG.125700.28"; exon_number "6";
chr3	StringTie	exon	113306201	113306331	1000	-	.	gene_id "MSTRG.125700"; transcript_id "MSTRG.125700.28"; exon_number "7";
chr3	StringTie	exon	113308158	113308268	1000	-	.	gene_id "MSTRG.125700"; transcript_id "MSTRG.125700.28"; exon_number "8";
chr3	StringTie	exon	113326445	113326640	1000	-	.	gene_id "MSTRG.125700"; transcript_id "MSTRG.125700.28"; exon_number "9";
chr3	StringTie	exon	113327616	113327819	1000	-	.	gene_id "MSTRG.125700"; transcript_id "MSTRG.125700.28"; exon_number "10";
chr3	StringTie	exon	113330168	113330668	1000	-	.	gene_id "MSTRG.125700"; transcript_id "MSTRG.125700.28"; exon_number "11";
chr3	StringTie	exon	113330798	113333583	1000	-	.	gene_id "MSTRG.125700"; transcript_id "MSTRG.125700.28"; exon_number "12";
chr3	StringTie	exon	113338546	113338736	1000	-	.	gene_id "MSTRG.125700"; transcript_id "MSTRG.125700.28"; exon_number "13";
chr3	StringTie	exon	113341744	113341918	1000	-	.	gene_id "MSTRG.125700"; transcript_id "MSTRG.125700.28"; exon_number "14";
chr3	StringTie	exon	113344516	113344712	1000	-	.	gene_id "MSTRG.125700"; transcript_id "MSTRG.125700.28"; exon_number "15";
chr3	StringTie	exon	113358745	113358875	1000	-	.	gene_id "MSTRG.125700"; transcript_id "MSTRG.125700.28"; exon_number "16";
chr3	StringTie	exon	113363145	113363307	1000	-	.	gene_id "MSTRG.125700"; transcript_id "MSTRG.125700.28"; exon_number "17";
chr3	StringTie	exon	113363477	113363532	1000	-	.	gene_id "MSTRG.125700"; transcript_id "MSTRG.125700.28"; exon_number "18";
chr3	StringTie	exon	113366039	113366309	1000	-	.	gene_id "MSTRG.125700"; transcript_id "MSTRG.125700.28"; exon_number "19";
chr3	StringTie	exon	113379306	113379551	1000	-	.	gene_id "MSTRG.125700"; transcript_id "MSTRG.125700.28"; exon_number "20";
chr3	StringTie	exon	113380899	113381060	1000	-	.	gene_id "MSTRG.125700"; transcript_id "MSTRG.125700.28"; exon_number "21";
chr3	StringTie	exon	113395750	113395860	1000	-	.	gene_id "MSTRG.125700"; transcript_id "MSTRG.125700.28"; exon_number "22";
chr3	StringTie	exon	113396518	113396727	1000	-	.	gene_id "MSTRG.125700"; transcript_id "MSTRG.125700.28"; exon_number "23";
chr3	StringTie	exon	113399906	113400000	1000	-	.	gene_id "MSTRG.125700"; transcript_id "MSTRG.125700.28"; exon_number "24";
chr3	StringTie	exon	113400545	113400644	1000	-	.	gene_id "MSTRG.125700"; transcript_id "MSTRG.125700.28"; exon_number "25";
chr3	StringTie	exon	113401240	113401287	1000	-	.	gene_id "MSTRG.125700"; transcript_id "MSTRG.125700.28"; exon_number "26";
chr3	StringTie	exon	113401584	113401739	1000	-	.	gene_id "MSTRG.125700"; transcript_id "MSTRG.125700.28"; exon_number "27";
chr3	StringTie	exon	113403852	113404016	1000	-	.	gene_id "MSTRG.125700"; transcript_id "MSTRG.125700.28"; exon_number "28";
chr3	StringTie	exon	113406927	113407041	1000	-	.	gene_id "MSTRG.125700"; transcript_id "MSTRG.125700.28"; exon_number "29";
chr3	StringTie	exon	113409106	113409322	1000	-	.	gene_id "MSTRG.125700"; transcript_id "MSTRG.125700.28"; exon_number "30";
chr3	StringTie	exon	113416525	113416627	1000	-	.	gene_id "MSTRG.125700"; transcript_id "MSTRG.125700.28"; exon_number "31";
chr3	StringTie	exon	113420017	113420179	1000	-	.	gene_id "MSTRG.125700"; transcript_id "MSTRG.125700.28"; exon_number "32";
chr3	StringTie	exon	113426124	113426277	1000	-	.	gene_id "MSTRG.125700"; transcript_id "MSTRG.125700.28"; exon_number "33";
chr3	StringTie	exon	113427187	113427339	1000	-	.	gene_id "MSTRG.125700"; transcript_id "MSTRG.125700.28"; exon_number "34";
chr3	StringTie	exon	113433565	113433669	1000	-	.	gene_id "MSTRG.125700"; transcript_id "MSTRG.125700.28"; exon_number "35";
chr3	StringTie	exon	113441453	113441654	1000	-	.	gene_id "MSTRG.125700"; transcript_id "MSTRG.125700.28"; exon_number "36";
chr3	StringTie	exon	113444741	113445360	1000	-	.	gene_id "MSTRG.125700"; transcript_id "MSTRG.125700.28"; exon_number "37";
chr3	StringTie	exon	113446589	113446676	1000	-	.	gene_id "MSTRG.125700"; transcript_id "MSTRG.125700.28"; exon_number "38";
chr3	StringTie	exon	113448038	113448140	1000	-	.	gene_id "MSTRG.125700"; transcript_id "MSTRG.125700.28"; exon_number "39";
chr3	StringTie	exon	113450336	113450516	1000	-	.	gene_id "MSTRG.125700"; transcript_id "MSTRG.125700.28"; exon_number "40";
chr3	StringTie	exon	113453466	113453950	1000	-	.	gene_id "MSTRG.125700"; transcript_id "MSTRG.125700.28"; exon_number "41";
chr3	StringTie	exon	113457136	113457357	1000	-	.	gene_id "MSTRG.125700"; transcript_id "MSTRG.125700.28"; exon_number "42";
chr3	StringTie	exon	113458733	113460764	1000	-	.	gene_id "MSTRG.125700"; transcript_id "MSTRG.125700.28"; exon_number "43";
chr3	StringTie	exon	113465653	113465784	1000	-	.	gene_id "MSTRG.125700"; transcript_id "MSTRG.125700.28"; exon_number "44";
chr3	StringTie	exon	113468139	113468404	1000	-	.	gene_id "MSTRG.125700"; transcript_id "MSTRG.125700.28"; exon_number "45";
chr3	StringTie	exon	113468762	113468899	1000	-	.	gene_id "MSTRG.125700"; transcript_id "MSTRG.125700.28"; exon_number "46";
chr3	StringTie	exon	113469099	113469238	1000	-	.	gene_id "MSTRG.125700"; transcript_id "MSTRG.125700.28"; exon_number "47";
chr3	StringTie	exon	113488945	113489063	1000	-	.	gene_id "MSTRG.125700"; transcript_id "MSTRG.125700.28"; exon_number "48";
chr3	StringTie	exon	113493206	113493312	1000	-	.	gene_id "MSTRG.125700"; transcript_id "MSTRG.125700.28"; exon_number "49";
chr3	StringTie	exon	113494049	113494142	1000	-	.	gene_id "MSTRG.125700"; transcript_id "MSTRG.125700.28"; exon_number "50";
chr3	StringTie	exon	113499439	113499582	1000	-	.	gene_id "MSTRG.125700"; transcript_id "MSTRG.125700.28"; exon_number "51";
chr3	StringTie	exon	113503180	113503227	1000	-	.	gene_id "MSTRG.125700"; transcript_id "MSTRG.125700.28"; exon_number "52";
chr3	StringTie	exon	113506507	113506605	1000	-	.	gene_id "MSTRG.125700"; transcript_id "MSTRG.125700.28"; exon_number "53";
chr3	StringTie	exon	113515080	113515178	1000	-	.	gene_id "MSTRG.125700"; transcript_id "MSTRG.125700.28"; exon_number "54";
chr3	StringTie	transcript	113286942	113515163	1000	-	.	gene_id "MSTRG.125700"; transcript_id "MSTRG.125700.29";
chr3	StringTie	exon	113286942	113291748	1000	-	.	gene_id "MSTRG.125700"; transcript_id "MSTRG.125700.29"; exon_number "1";
chr3	StringTie	exon	113294687	113294821	1000	-	.	gene_id "MSTRG.125700"; transcript_id "MSTRG.125700.29"; exon_number "2";
chr3	StringTie	exon	113296725	113296885	1000	-	.	gene_id "MSTRG.125700"; transcript_id "MSTRG.125700.29"; exon_number "3";
chr3	StringTie	exon	113303916	113304117	1000	-	.	gene_id "MSTRG.125700"; transcript_id "MSTRG.125700.29"; exon_number "4";
chr3	StringTie	exon	113305036	113305152	1000	-	.	gene_id "MSTRG.125700"; transcript_id "MSTRG.125700.29"; exon_number "5";
chr3	StringTie	exon	113306201	113306331	1000	-	.	gene_id "MSTRG.125700"; transcript_id "MSTRG.125700.29"; exon_number "6";
chr3	StringTie	exon	113308158	113308268	1000	-	.	gene_id "MSTRG.125700"; transcript_id "MSTRG.125700.29"; exon_number "7";
chr3	StringTie	exon	113326445	113326640	1000	-	.	gene_id "MSTRG.125700"; transcript_id "MSTRG.125700.29"; exon_number "8";
chr3	StringTie	exon	113327616	113327819	1000	-	.	gene_id "MSTRG.125700"; transcript_id "MSTRG.125700.29"; exon_number "9";
chr3	StringTie	exon	113330168	113330668	1000	-	.	gene_id "MSTRG.125700"; transcript_id "MSTRG.125700.29"; exon_number "10";
chr3	StringTie	exon	113341744	113341918	1000	-	.	gene_id "MSTRG.125700"; transcript_id "MSTRG.125700.29"; exon_number "11";
chr3	StringTie	exon	113344516	113344712	1000	-	.	gene_id "MSTRG.125700"; transcript_id "MSTRG.125700.29"; exon_number "12";
chr3	StringTie	exon	113358745	113358875	1000	-	.	gene_id "MSTRG.125700"; transcript_id "MSTRG.125700.29"; exon_number "13";
chr3	StringTie	exon	113361972	113363307	1000	-	.	gene_id "MSTRG.125700"; transcript_id "MSTRG.125700.29"; exon_number "14";
chr3	StringTie	exon	113363477	113363532	1000	-	.	gene_id "MSTRG.125700"; transcript_id "MSTRG.125700.29"; exon_number "15";
chr3	StringTie	exon	113379306	113379551	1000	-	.	gene_id "MSTRG.125700"; transcript_id "MSTRG.125700.29"; exon_number "16";
chr3	StringTie	exon	113380899	113381060	1000	-	.	gene_id "MSTRG.125700"; transcript_id "MSTRG.125700.29"; exon_number "17";
chr3	StringTie	exon	113395750	113395860	1000	-	.	gene_id "MSTRG.125700"; transcript_id "MSTRG.125700.29"; exon_number "18";
chr3	StringTie	exon	113396518	113396727	1000	-	.	gene_id "MSTRG.125700"; transcript_id "MSTRG.125700.29"; exon_number "19";
chr3	StringTie	exon	113399906	113400000	1000	-	.	gene_id "MSTRG.125700"; transcript_id "MSTRG.125700.29"; exon_number "20";
chr3	StringTie	exon	113400545	113400644	1000	-	.	gene_id "MSTRG.125700"; transcript_id "MSTRG.125700.29"; exon_number "21";
chr3	StringTie	exon	113401240	113401287	1000	-	.	gene_id "MSTRG.125700"; transcript_id "MSTRG.125700.29"; exon_number "22";
chr3	StringTie	exon	113401584	113401739	1000	-	.	gene_id "MSTRG.125700"; transcript_id "MSTRG.125700.29"; exon_number "23";
chr3	StringTie	exon	113403852	113404016	1000	-	.	gene_id "MSTRG.125700"; transcript_id "MSTRG.125700.29"; exon_number "24";
chr3	StringTie	exon	113406927	113407041	1000	-	.	gene_id "MSTRG.125700"; transcript_id "MSTRG.125700.29"; exon_number "25";
chr3	StringTie	exon	113409106	113409322	1000	-	.	gene_id "MSTRG.125700"; transcript_id "MSTRG.125700.29"; exon_number "26";
chr3	StringTie	exon	113416525	113416627	1000	-	.	gene_id "MSTRG.125700"; transcript_id "MSTRG.125700.29"; exon_number "27";
chr3	StringTie	exon	113433565	113433669	1000	-	.	gene_id "MSTRG.125700"; transcript_id "MSTRG.125700.29"; exon_number "28";
chr3	StringTie	exon	113441453	113441654	1000	-	.	gene_id "MSTRG.125700"; transcript_id "MSTRG.125700.29"; exon_number "29";
chr3	StringTie	exon	113444741	113445360	1000	-	.	gene_id "MSTRG.125700"; transcript_id "MSTRG.125700.29"; exon_number "30";
chr3	StringTie	exon	113446589	113446676	1000	-	.	gene_id "MSTRG.125700"; transcript_id "MSTRG.125700.29"; exon_number "31";
chr3	StringTie	exon	113448038	113448140	1000	-	.	gene_id "MSTRG.125700"; transcript_id "MSTRG.125700.29"; exon_number "32";
chr3	StringTie	exon	113450336	113450506	1000	-	.	gene_id "MSTRG.125700"; transcript_id "MSTRG.125700.29"; exon_number "33";
chr3	StringTie	exon	113453466	113453950	1000	-	.	gene_id "MSTRG.125700"; transcript_id "MSTRG.125700.29"; exon_number "34";
chr3	StringTie	exon	113457136	113457357	1000	-	.	gene_id "MSTRG.125700"; transcript_id "MSTRG.125700.29"; exon_number "35";
chr3	StringTie	exon	113460617	113460764	1000	-	.	gene_id "MSTRG.125700"; transcript_id "MSTRG.125700.29"; exon_number "36";
chr3	StringTie	exon	113465653	113465784	1000	-	.	gene_id "MSTRG.125700"; transcript_id "MSTRG.125700.29"; exon_number "37";
chr3	StringTie	exon	113468139	113468404	1000	-	.	gene_id "MSTRG.125700"; transcript_id "MSTRG.125700.29"; exon_number "38";
chr3	StringTie	exon	113468762	113468899	1000	-	.	gene_id "MSTRG.125700"; transcript_id "MSTRG.125700.29"; exon_number "39";
chr3	StringTie	exon	113469099	113469238	1000	-	.	gene_id "MSTRG.125700"; transcript_id "MSTRG.125700.29"; exon_number "40";
chr3	StringTie	exon	113488945	113489063	1000	-	.	gene_id "MSTRG.125700"; transcript_id "MSTRG.125700.29"; exon_number "41";
chr3	StringTie	exon	113493206	113493312	1000	-	.	gene_id "MSTRG.125700"; transcript_id "MSTRG.125700.29"; exon_number "42";
chr3	StringTie	exon	113494049	113494142	1000	-	.	gene_id "MSTRG.125700"; transcript_id "MSTRG.125700.29"; exon_number "43";
chr3	StringTie	exon	113499439	113499582	1000	-	.	gene_id "MSTRG.125700"; transcript_id "MSTRG.125700.29"; exon_number "44";
chr3	StringTie	exon	113503180	113503227	1000	-	.	gene_id "MSTRG.125700"; transcript_id "MSTRG.125700.29"; exon_number "45";
chr3	StringTie	exon	113506507	113506605	1000	-	.	gene_id "MSTRG.125700"; transcript_id "MSTRG.125700.29"; exon_number "46";
chr3	StringTie	exon	113515080	113515163	1000	-	.	gene_id "MSTRG.125700"; transcript_id "MSTRG.125700.29"; exon_number "47";
chr3	StringTie	transcript	113284862	113515192	1000	-	.	gene_id "MSTRG.125700"; transcript_id "MSTRG.125700.3";
chr3	StringTie	exon	113284862	113286777	1000	-	.	gene_id "MSTRG.125700"; transcript_id "MSTRG.125700.3"; exon_number "1";
chr3	StringTie	exon	113286819	113291748	1000	-	.	gene_id "MSTRG.125700"; transcript_id "MSTRG.125700.3"; exon_number "2";
chr3	StringTie	exon	113294687	113294821	1000	-	.	gene_id "MSTRG.125700"; transcript_id "MSTRG.125700.3"; exon_number "3";
chr3	StringTie	exon	113296725	113296885	1000	-	.	gene_id "MSTRG.125700"; transcript_id "MSTRG.125700.3"; exon_number "4";
chr3	StringTie	exon	113303916	113304117	1000	-	.	gene_id "MSTRG.125700"; transcript_id "MSTRG.125700.3"; exon_number "5";
chr3	StringTie	exon	113305036	113305152	1000	-	.	gene_id "MSTRG.125700"; transcript_id "MSTRG.125700.3"; exon_number "6";
chr3	StringTie	exon	113306201	113306331	1000	-	.	gene_id "MSTRG.125700"; transcript_id "MSTRG.125700.3"; exon_number "7";
chr3	StringTie	exon	113308158	113308268	1000	-	.	gene_id "MSTRG.125700"; transcript_id "MSTRG.125700.3"; exon_number "8";
chr3	StringTie	exon	113326445	113326640	1000	-	.	gene_id "MSTRG.125700"; transcript_id "MSTRG.125700.3"; exon_number "9";
chr3	StringTie	exon	113327616	113327819	1000	-	.	gene_id "MSTRG.125700"; transcript_id "MSTRG.125700.3"; exon_number "10";
chr3	StringTie	exon	113330168	113330668	1000	-	.	gene_id "MSTRG.125700"; transcript_id "MSTRG.125700.3"; exon_number "11";
chr3	StringTie	exon	113333406	113333583	1000	-	.	gene_id "MSTRG.125700"; transcript_id "MSTRG.125700.3"; exon_number "12";
chr3	StringTie	exon	113341744	113341918	1000	-	.	gene_id "MSTRG.125700"; transcript_id "MSTRG.125700.3"; exon_number "13";
chr3	StringTie	exon	113344516	113344712	1000	-	.	gene_id "MSTRG.125700"; transcript_id "MSTRG.125700.3"; exon_number "14";
chr3	StringTie	exon	113358745	113358875	1000	-	.	gene_id "MSTRG.125700"; transcript_id "MSTRG.125700.3"; exon_number "15";
chr3	StringTie	exon	113363145	113363307	1000	-	.	gene_id "MSTRG.125700"; transcript_id "MSTRG.125700.3"; exon_number "16";
chr3	StringTie	exon	113363477	113363532	1000	-	.	gene_id "MSTRG.125700"; transcript_id "MSTRG.125700.3"; exon_number "17";
chr3	StringTie	exon	113366039	113366309	1000	-	.	gene_id "MSTRG.125700"; transcript_id "MSTRG.125700.3"; exon_number "18";
chr3	StringTie	exon	113373411	113373556	1000	-	.	gene_id "MSTRG.125700"; transcript_id "MSTRG.125700.3"; exon_number "19";
chr3	StringTie	exon	113379306	113379551	1000	-	.	gene_id "MSTRG.125700"; transcript_id "MSTRG.125700.3"; exon_number "20";
chr3	StringTie	exon	113380899	113381060	1000	-	.	gene_id "MSTRG.125700"; transcript_id "MSTRG.125700.3"; exon_number "21";
chr3	StringTie	exon	113395750	113395860	1000	-	.	gene_id "MSTRG.125700"; transcript_id "MSTRG.125700.3"; exon_number "22";
chr3	StringTie	exon	113396518	113396727	1000	-	.	gene_id "MSTRG.125700"; transcript_id "MSTRG.125700.3"; exon_number "23";
chr3	StringTie	exon	113399906	113400000	1000	-	.	gene_id "MSTRG.125700"; transcript_id "MSTRG.125700.3"; exon_number "24";
chr3	StringTie	exon	113400545	113400644	1000	-	.	gene_id "MSTRG.125700"; transcript_id "MSTRG.125700.3"; exon_number "25";
chr3	StringTie	exon	113401240	113401287	1000	-	.	gene_id "MSTRG.125700"; transcript_id "MSTRG.125700.3"; exon_number "26";
chr3	StringTie	exon	113401584	113401739	1000	-	.	gene_id "MSTRG.125700"; transcript_id "MSTRG.125700.3"; exon_number "27";
chr3	StringTie	exon	113403852	113404016	1000	-	.	gene_id "MSTRG.125700"; transcript_id "MSTRG.125700.3"; exon_number "28";
chr3	StringTie	exon	113406927	113407041	1000	-	.	gene_id "MSTRG.125700"; transcript_id "MSTRG.125700.3"; exon_number "29";
chr3	StringTie	exon	113409106	113409322	1000	-	.	gene_id "MSTRG.125700"; transcript_id "MSTRG.125700.3"; exon_number "30";
chr3	StringTie	exon	113416525	113416627	1000	-	.	gene_id "MSTRG.125700"; transcript_id "MSTRG.125700.3"; exon_number "31";
chr3	StringTie	exon	113420017	113420179	1000	-	.	gene_id "MSTRG.125700"; transcript_id "MSTRG.125700.3"; exon_number "32";
chr3	StringTie	exon	113426124	113426277	1000	-	.	gene_id "MSTRG.125700"; transcript_id "MSTRG.125700.3"; exon_number "33";
chr3	StringTie	exon	113427187	113427339	1000	-	.	gene_id "MSTRG.125700"; transcript_id "MSTRG.125700.3"; exon_number "34";
chr3	StringTie	exon	113433565	113433669	1000	-	.	gene_id "MSTRG.125700"; transcript_id "MSTRG.125700.3"; exon_number "35";
chr3	StringTie	exon	113441453	113441654	1000	-	.	gene_id "MSTRG.125700"; transcript_id "MSTRG.125700.3"; exon_number "36";
chr3	StringTie	exon	113444741	113445360	1000	-	.	gene_id "MSTRG.125700"; transcript_id "MSTRG.125700.3"; exon_number "37";
chr3	StringTie	exon	113446589	113446676	1000	-	.	gene_id "MSTRG.125700"; transcript_id "MSTRG.125700.3"; exon_number "38";
chr3	StringTie	exon	113448038	113448140	1000	-	.	gene_id "MSTRG.125700"; transcript_id "MSTRG.125700.3"; exon_number "39";
chr3	StringTie	exon	113450336	113450516	1000	-	.	gene_id "MSTRG.125700"; transcript_id "MSTRG.125700.3"; exon_number "40";
chr3	StringTie	exon	113453466	113453950	1000	-	.	gene_id "MSTRG.125700"; transcript_id "MSTRG.125700.3"; exon_number "41";
chr3	StringTie	exon	113457136	113457357	1000	-	.	gene_id "MSTRG.125700"; transcript_id "MSTRG.125700.3"; exon_number "42";
chr3	StringTie	exon	113460617	113460764	1000	-	.	gene_id "MSTRG.125700"; transcript_id "MSTRG.125700.3"; exon_number "43";
chr3	StringTie	exon	113465653	113465784	1000	-	.	gene_id "MSTRG.125700"; transcript_id "MSTRG.125700.3"; exon_number "44";
chr3	StringTie	exon	113468139	113468404	1000	-	.	gene_id "MSTRG.125700"; transcript_id "MSTRG.125700.3"; exon_number "45";
chr3	StringTie	exon	113468762	113468899	1000	-	.	gene_id "MSTRG.125700"; transcript_id "MSTRG.125700.3"; exon_number "46";
chr3	StringTie	exon	113469099	113469238	1000	-	.	gene_id "MSTRG.125700"; transcript_id "MSTRG.125700.3"; exon_number "47";
chr3	StringTie	exon	113488945	113489063	1000	-	.	gene_id "MSTRG.125700"; transcript_id "MSTRG.125700.3"; exon_number "48";
chr3	StringTie	exon	113493206	113493312	1000	-	.	gene_id "MSTRG.125700"; transcript_id "MSTRG.125700.3"; exon_number "49";
chr3	StringTie	exon	113494049	113494142	1000	-	.	gene_id "MSTRG.125700"; transcript_id "MSTRG.125700.3"; exon_number "50";
chr3	StringTie	exon	113499439	113499582	1000	-	.	gene_id "MSTRG.125700"; transcript_id "MSTRG.125700.3"; exon_number "51";
chr3	StringTie	exon	113503180	113503227	1000	-	.	gene_id "MSTRG.125700"; transcript_id "MSTRG.125700.3"; exon_number "52";
chr3	StringTie	exon	113506507	113506605	1000	-	.	gene_id "MSTRG.125700"; transcript_id "MSTRG.125700.3"; exon_number "53";
chr3	StringTie	exon	113515080	113515192	1000	-	.	gene_id "MSTRG.125700"; transcript_id "MSTRG.125700.3"; exon_number "54";
chr3	StringTie	transcript	113286942	113515772	1000	-	.	gene_id "MSTRG.125700"; transcript_id "MSTRG.125700.30";
chr3	StringTie	exon	113286942	113291748	1000	-	.	gene_id "MSTRG.125700"; transcript_id "MSTRG.125700.30"; exon_number "1";
chr3	StringTie	exon	113294687	113294821	1000	-	.	gene_id "MSTRG.125700"; transcript_id "MSTRG.125700.30"; exon_number "2";
chr3	StringTie	exon	113296725	113296885	1000	-	.	gene_id "MSTRG.125700"; transcript_id "MSTRG.125700.30"; exon_number "3";
chr3	StringTie	exon	113303916	113304117	1000	-	.	gene_id "MSTRG.125700"; transcript_id "MSTRG.125700.30"; exon_number "4";
chr3	StringTie	exon	113305036	113305152	1000	-	.	gene_id "MSTRG.125700"; transcript_id "MSTRG.125700.30"; exon_number "5";
chr3	StringTie	exon	113306201	113306331	1000	-	.	gene_id "MSTRG.125700"; transcript_id "MSTRG.125700.30"; exon_number "6";
chr3	StringTie	exon	113308158	113308268	1000	-	.	gene_id "MSTRG.125700"; transcript_id "MSTRG.125700.30"; exon_number "7";
chr3	StringTie	exon	113326445	113326640	1000	-	.	gene_id "MSTRG.125700"; transcript_id "MSTRG.125700.30"; exon_number "8";
chr3	StringTie	exon	113327616	113327819	1000	-	.	gene_id "MSTRG.125700"; transcript_id "MSTRG.125700.30"; exon_number "9";
chr3	StringTie	exon	113330168	113330668	1000	-	.	gene_id "MSTRG.125700"; transcript_id "MSTRG.125700.30"; exon_number "10";
chr3	StringTie	exon	113333406	113333583	1000	-	.	gene_id "MSTRG.125700"; transcript_id "MSTRG.125700.30"; exon_number "11";
chr3	StringTie	exon	113341744	113341918	1000	-	.	gene_id "MSTRG.125700"; transcript_id "MSTRG.125700.30"; exon_number "12";
chr3	StringTie	exon	113344516	113344712	1000	-	.	gene_id "MSTRG.125700"; transcript_id "MSTRG.125700.30"; exon_number "13";
chr3	StringTie	exon	113358745	113358875	1000	-	.	gene_id "MSTRG.125700"; transcript_id "MSTRG.125700.30"; exon_number "14";
chr3	StringTie	exon	113363145	113363307	1000	-	.	gene_id "MSTRG.125700"; transcript_id "MSTRG.125700.30"; exon_number "15";
chr3	StringTie	exon	113363477	113363532	1000	-	.	gene_id "MSTRG.125700"; transcript_id "MSTRG.125700.30"; exon_number "16";
chr3	StringTie	exon	113366039	113366309	1000	-	.	gene_id "MSTRG.125700"; transcript_id "MSTRG.125700.30"; exon_number "17";
chr3	StringTie	exon	113373411	113373556	1000	-	.	gene_id "MSTRG.125700"; transcript_id "MSTRG.125700.30"; exon_number "18";
chr3	StringTie	exon	113379306	113379551	1000	-	.	gene_id "MSTRG.125700"; transcript_id "MSTRG.125700.30"; exon_number "19";
chr3	StringTie	exon	113380899	113381060	1000	-	.	gene_id "MSTRG.125700"; transcript_id "MSTRG.125700.30"; exon_number "20";
chr3	StringTie	exon	113395750	113395860	1000	-	.	gene_id "MSTRG.125700"; transcript_id "MSTRG.125700.30"; exon_number "21";
chr3	StringTie	exon	113396518	113396727	1000	-	.	gene_id "MSTRG.125700"; transcript_id "MSTRG.125700.30"; exon_number "22";
chr3	StringTie	exon	113399906	113400000	1000	-	.	gene_id "MSTRG.125700"; transcript_id "MSTRG.125700.30"; exon_number "23";
chr3	StringTie	exon	113400545	113400644	1000	-	.	gene_id "MSTRG.125700"; transcript_id "MSTRG.125700.30"; exon_number "24";
chr3	StringTie	exon	113401240	113401287	1000	-	.	gene_id "MSTRG.125700"; transcript_id "MSTRG.125700.30"; exon_number "25";
chr3	StringTie	exon	113401584	113401739	1000	-	.	gene_id "MSTRG.125700"; transcript_id "MSTRG.125700.30"; exon_number "26";
chr3	StringTie	exon	113403852	113404016	1000	-	.	gene_id "MSTRG.125700"; transcript_id "MSTRG.125700.30"; exon_number "27";
chr3	StringTie	exon	113406927	113407041	1000	-	.	gene_id "MSTRG.125700"; transcript_id "MSTRG.125700.30"; exon_number "28";
chr3	StringTie	exon	113409106	113409322	1000	-	.	gene_id "MSTRG.125700"; transcript_id "MSTRG.125700.30"; exon_number "29";
chr3	StringTie	exon	113416525	113416627	1000	-	.	gene_id "MSTRG.125700"; transcript_id "MSTRG.125700.30"; exon_number "30";
chr3	StringTie	exon	113420017	113420179	1000	-	.	gene_id "MSTRG.125700"; transcript_id "MSTRG.125700.30"; exon_number "31";
chr3	StringTie	exon	113426124	113426277	1000	-	.	gene_id "MSTRG.125700"; transcript_id "MSTRG.125700.30"; exon_number "32";
chr3	StringTie	exon	113433565	113433669	1000	-	.	gene_id "MSTRG.125700"; transcript_id "MSTRG.125700.30"; exon_number "33";
chr3	StringTie	exon	113441453	113441654	1000	-	.	gene_id "MSTRG.125700"; transcript_id "MSTRG.125700.30"; exon_number "34";
chr3	StringTie	exon	113441754	113445360	1000	-	.	gene_id "MSTRG.125700"; transcript_id "MSTRG.125700.30"; exon_number "35";
chr3	StringTie	exon	113446589	113446676	1000	-	.	gene_id "MSTRG.125700"; transcript_id "MSTRG.125700.30"; exon_number "36";
chr3	StringTie	exon	113448038	113448140	1000	-	.	gene_id "MSTRG.125700"; transcript_id "MSTRG.125700.30"; exon_number "37";
chr3	StringTie	exon	113450336	113450516	1000	-	.	gene_id "MSTRG.125700"; transcript_id "MSTRG.125700.30"; exon_number "38";
chr3	StringTie	exon	113453466	113453950	1000	-	.	gene_id "MSTRG.125700"; transcript_id "MSTRG.125700.30"; exon_number "39";
chr3	StringTie	exon	113457136	113457357	1000	-	.	gene_id "MSTRG.125700"; transcript_id "MSTRG.125700.30"; exon_number "40";
chr3	StringTie	exon	113460617	113460764	1000	-	.	gene_id "MSTRG.125700"; transcript_id "MSTRG.125700.30"; exon_number "41";
chr3	StringTie	exon	113465653	113465784	1000	-	.	gene_id "MSTRG.125700"; transcript_id "MSTRG.125700.30"; exon_number "42";
chr3	StringTie	exon	113468139	113468404	1000	-	.	gene_id "MSTRG.125700"; transcript_id "MSTRG.125700.30"; exon_number "43";
chr3	StringTie	exon	113468762	113468899	1000	-	.	gene_id "MSTRG.125700"; transcript_id "MSTRG.125700.30"; exon_number "44";
chr3	StringTie	exon	113469099	113469238	1000	-	.	gene_id "MSTRG.125700"; transcript_id "MSTRG.125700.30"; exon_number "45";
chr3	StringTie	exon	113488945	113489063	1000	-	.	gene_id "MSTRG.125700"; transcript_id "MSTRG.125700.30"; exon_number "46";
chr3	StringTie	exon	113493206	113493312	1000	-	.	gene_id "MSTRG.125700"; transcript_id "MSTRG.125700.30"; exon_number "47";
chr3	StringTie	exon	113494049	113494142	1000	-	.	gene_id "MSTRG.125700"; transcript_id "MSTRG.125700.30"; exon_number "48";
chr3	StringTie	exon	113499439	113499582	1000	-	.	gene_id "MSTRG.125700"; transcript_id "MSTRG.125700.30"; exon_number "49";
chr3	StringTie	exon	113503180	113503227	1000	-	.	gene_id "MSTRG.125700"; transcript_id "MSTRG.125700.30"; exon_number "50";
chr3	StringTie	exon	113506507	113506605	1000	-	.	gene_id "MSTRG.125700"; transcript_id "MSTRG.125700.30"; exon_number "51";
chr3	StringTie	exon	113514797	113515772	1000	-	.	gene_id "MSTRG.125700"; transcript_id "MSTRG.125700.30"; exon_number "52";
chr3	StringTie	transcript	113286942	113515177	1000	-	.	gene_id "MSTRG.125700"; transcript_id "MSTRG.125700.31";
chr3	StringTie	exon	113286942	113291748	1000	-	.	gene_id "MSTRG.125700"; transcript_id "MSTRG.125700.31"; exon_number "1";
chr3	StringTie	exon	113293952	113294038	1000	-	.	gene_id "MSTRG.125700"; transcript_id "MSTRG.125700.31"; exon_number "2";
chr3	StringTie	exon	113294687	113294821	1000	-	.	gene_id "MSTRG.125700"; transcript_id "MSTRG.125700.31"; exon_number "3";
chr3	StringTie	exon	113296725	113296885	1000	-	.	gene_id "MSTRG.125700"; transcript_id "MSTRG.125700.31"; exon_number "4";
chr3	StringTie	exon	113303916	113304117	1000	-	.	gene_id "MSTRG.125700"; transcript_id "MSTRG.125700.31"; exon_number "5";
chr3	StringTie	exon	113305036	113305152	1000	-	.	gene_id "MSTRG.125700"; transcript_id "MSTRG.125700.31"; exon_number "6";
chr3	StringTie	exon	113306201	113306331	1000	-	.	gene_id "MSTRG.125700"; transcript_id "MSTRG.125700.31"; exon_number "7";
chr3	StringTie	exon	113308158	113308268	1000	-	.	gene_id "MSTRG.125700"; transcript_id "MSTRG.125700.31"; exon_number "8";
chr3	StringTie	exon	113326445	113326640	1000	-	.	gene_id "MSTRG.125700"; transcript_id "MSTRG.125700.31"; exon_number "9";
chr3	StringTie	exon	113327616	113327819	1000	-	.	gene_id "MSTRG.125700"; transcript_id "MSTRG.125700.31"; exon_number "10";
chr3	StringTie	exon	113330168	113330668	1000	-	.	gene_id "MSTRG.125700"; transcript_id "MSTRG.125700.31"; exon_number "11";
chr3	StringTie	exon	113333406	113333583	1000	-	.	gene_id "MSTRG.125700"; transcript_id "MSTRG.125700.31"; exon_number "12";
chr3	StringTie	exon	113341744	113341918	1000	-	.	gene_id "MSTRG.125700"; transcript_id "MSTRG.125700.31"; exon_number "13";
chr3	StringTie	exon	113344516	113344712	1000	-	.	gene_id "MSTRG.125700"; transcript_id "MSTRG.125700.31"; exon_number "14";
chr3	StringTie	exon	113358745	113358875	1000	-	.	gene_id "MSTRG.125700"; transcript_id "MSTRG.125700.31"; exon_number "15";
chr3	StringTie	exon	113363145	113363307	1000	-	.	gene_id "MSTRG.125700"; transcript_id "MSTRG.125700.31"; exon_number "16";
chr3	StringTie	exon	113363477	113363532	1000	-	.	gene_id "MSTRG.125700"; transcript_id "MSTRG.125700.31"; exon_number "17";
chr3	StringTie	exon	113366039	113366309	1000	-	.	gene_id "MSTRG.125700"; transcript_id "MSTRG.125700.31"; exon_number "18";
chr3	StringTie	exon	113373411	113373556	1000	-	.	gene_id "MSTRG.125700"; transcript_id "MSTRG.125700.31"; exon_number "19";
chr3	StringTie	exon	113379306	113379551	1000	-	.	gene_id "MSTRG.125700"; transcript_id "MSTRG.125700.31"; exon_number "20";
chr3	StringTie	exon	113380899	113381060	1000	-	.	gene_id "MSTRG.125700"; transcript_id "MSTRG.125700.31"; exon_number "21";
chr3	StringTie	exon	113395750	113395860	1000	-	.	gene_id "MSTRG.125700"; transcript_id "MSTRG.125700.31"; exon_number "22";
chr3	StringTie	exon	113396518	113396727	1000	-	.	gene_id "MSTRG.125700"; transcript_id "MSTRG.125700.31"; exon_number "23";
chr3	StringTie	exon	113399906	113400000	1000	-	.	gene_id "MSTRG.125700"; transcript_id "MSTRG.125700.31"; exon_number "24";
chr3	StringTie	exon	113400545	113400644	1000	-	.	gene_id "MSTRG.125700"; transcript_id "MSTRG.125700.31"; exon_number "25";
chr3	StringTie	exon	113401240	113401287	1000	-	.	gene_id "MSTRG.125700"; transcript_id "MSTRG.125700.31"; exon_number "26";
chr3	StringTie	exon	113401584	113401739	1000	-	.	gene_id "MSTRG.125700"; transcript_id "MSTRG.125700.31"; exon_number "27";
chr3	StringTie	exon	113403852	113404016	1000	-	.	gene_id "MSTRG.125700"; transcript_id "MSTRG.125700.31"; exon_number "28";
chr3	StringTie	exon	113406927	113407041	1000	-	.	gene_id "MSTRG.125700"; transcript_id "MSTRG.125700.31"; exon_number "29";
chr3	StringTie	exon	113416525	113416627	1000	-	.	gene_id "MSTRG.125700"; transcript_id "MSTRG.125700.31"; exon_number "30";
chr3	StringTie	exon	113420017	113420179	1000	-	.	gene_id "MSTRG.125700"; transcript_id "MSTRG.125700.31"; exon_number "31";
chr3	StringTie	exon	113426124	113426277	1000	-	.	gene_id "MSTRG.125700"; transcript_id "MSTRG.125700.31"; exon_number "32";
chr3	StringTie	exon	113427187	113427339	1000	-	.	gene_id "MSTRG.125700"; transcript_id "MSTRG.125700.31"; exon_number "33";
chr3	StringTie	exon	113433565	113433669	1000	-	.	gene_id "MSTRG.125700"; transcript_id "MSTRG.125700.31"; exon_number "34";
chr3	StringTie	exon	113441453	113441654	1000	-	.	gene_id "MSTRG.125700"; transcript_id "MSTRG.125700.31"; exon_number "35";
chr3	StringTie	exon	113444741	113445360	1000	-	.	gene_id "MSTRG.125700"; transcript_id "MSTRG.125700.31"; exon_number "36";
chr3	StringTie	exon	113446589	113446676	1000	-	.	gene_id "MSTRG.125700"; transcript_id "MSTRG.125700.31"; exon_number "37";
chr3	StringTie	exon	113448038	113448140	1000	-	.	gene_id "MSTRG.125700"; transcript_id "MSTRG.125700.31"; exon_number "38";
chr3	StringTie	exon	113450336	113450516	1000	-	.	gene_id "MSTRG.125700"; transcript_id "MSTRG.125700.31"; exon_number "39";
chr3	StringTie	exon	113453466	113453950	1000	-	.	gene_id "MSTRG.125700"; transcript_id "MSTRG.125700.31"; exon_number "40";
chr3	StringTie	exon	113457136	113457357	1000	-	.	gene_id "MSTRG.125700"; transcript_id "MSTRG.125700.31"; exon_number "41";
chr3	StringTie	exon	113460617	113460764	1000	-	.	gene_id "MSTRG.125700"; transcript_id "MSTRG.125700.31"; exon_number "42";
chr3	StringTie	exon	113465653	113465784	1000	-	.	gene_id "MSTRG.125700"; transcript_id "MSTRG.125700.31"; exon_number "43";
chr3	StringTie	exon	113468139	113468404	1000	-	.	gene_id "MSTRG.125700"; transcript_id "MSTRG.125700.31"; exon_number "44";
chr3	StringTie	exon	113468762	113468899	1000	-	.	gene_id "MSTRG.125700"; transcript_id "MSTRG.125700.31"; exon_number "45";
chr3	StringTie	exon	113469099	113469238	1000	-	.	gene_id "MSTRG.125700"; transcript_id "MSTRG.125700.31"; exon_number "46";
chr3	StringTie	exon	113488945	113489063	1000	-	.	gene_id "MSTRG.125700"; transcript_id "MSTRG.125700.31"; exon_number "47";
chr3	StringTie	exon	113493206	113493312	1000	-	.	gene_id "MSTRG.125700"; transcript_id "MSTRG.125700.31"; exon_number "48";
chr3	StringTie	exon	113494049	113494142	1000	-	.	gene_id "MSTRG.125700"; transcript_id "MSTRG.125700.31"; exon_number "49";
chr3	StringTie	exon	113499439	113499582	1000	-	.	gene_id "MSTRG.125700"; transcript_id "MSTRG.125700.31"; exon_number "50";
chr3	StringTie	exon	113503180	113503227	1000	-	.	gene_id "MSTRG.125700"; transcript_id "MSTRG.125700.31"; exon_number "51";
chr3	StringTie	exon	113506507	113506605	1000	-	.	gene_id "MSTRG.125700"; transcript_id "MSTRG.125700.31"; exon_number "52";
chr3	StringTie	exon	113514797	113515177	1000	-	.	gene_id "MSTRG.125700"; transcript_id "MSTRG.125700.31"; exon_number "53";
chr3	StringTie	transcript	113286942	113381074	1000	-	.	gene_id "MSTRG.125700"; transcript_id "MSTRG.125700.32";
chr3	StringTie	exon	113286942	113291748	1000	-	.	gene_id "MSTRG.125700"; transcript_id "MSTRG.125700.32"; exon_number "1";
chr3	StringTie	exon	113294687	113294821	1000	-	.	gene_id "MSTRG.125700"; transcript_id "MSTRG.125700.32"; exon_number "2";
chr3	StringTie	exon	113296725	113296885	1000	-	.	gene_id "MSTRG.125700"; transcript_id "MSTRG.125700.32"; exon_number "3";
chr3	StringTie	exon	113303916	113304117	1000	-	.	gene_id "MSTRG.125700"; transcript_id "MSTRG.125700.32"; exon_number "4";
chr3	StringTie	exon	113305036	113305152	1000	-	.	gene_id "MSTRG.125700"; transcript_id "MSTRG.125700.32"; exon_number "5";
chr3	StringTie	exon	113306201	113306331	1000	-	.	gene_id "MSTRG.125700"; transcript_id "MSTRG.125700.32"; exon_number "6";
chr3	StringTie	exon	113308158	113308268	1000	-	.	gene_id "MSTRG.125700"; transcript_id "MSTRG.125700.32"; exon_number "7";
chr3	StringTie	exon	113326445	113326640	1000	-	.	gene_id "MSTRG.125700"; transcript_id "MSTRG.125700.32"; exon_number "8";
chr3	StringTie	exon	113327616	113327819	1000	-	.	gene_id "MSTRG.125700"; transcript_id "MSTRG.125700.32"; exon_number "9";
chr3	StringTie	exon	113330168	113330668	1000	-	.	gene_id "MSTRG.125700"; transcript_id "MSTRG.125700.32"; exon_number "10";
chr3	StringTie	exon	113331709	113331782	1000	-	.	gene_id "MSTRG.125700"; transcript_id "MSTRG.125700.32"; exon_number "11";
chr3	StringTie	exon	113333406	113333583	1000	-	.	gene_id "MSTRG.125700"; transcript_id "MSTRG.125700.32"; exon_number "12";
chr3	StringTie	exon	113341744	113341918	1000	-	.	gene_id "MSTRG.125700"; transcript_id "MSTRG.125700.32"; exon_number "13";
chr3	StringTie	exon	113358745	113358875	1000	-	.	gene_id "MSTRG.125700"; transcript_id "MSTRG.125700.32"; exon_number "14";
chr3	StringTie	exon	113363145	113363307	1000	-	.	gene_id "MSTRG.125700"; transcript_id "MSTRG.125700.32"; exon_number "15";
chr3	StringTie	exon	113363477	113363532	1000	-	.	gene_id "MSTRG.125700"; transcript_id "MSTRG.125700.32"; exon_number "16";
chr3	StringTie	exon	113366039	113366072	1000	-	.	gene_id "MSTRG.125700"; transcript_id "MSTRG.125700.32"; exon_number "17";
chr3	StringTie	exon	113380899	113381074	1000	-	.	gene_id "MSTRG.125700"; transcript_id "MSTRG.125700.32"; exon_number "18";
chr3	StringTie	transcript	113286942	113381903	1000	-	.	gene_id "MSTRG.125700"; transcript_id "MSTRG.125700.33";
chr3	StringTie	exon	113286942	113291748	1000	-	.	gene_id "MSTRG.125700"; transcript_id "MSTRG.125700.33"; exon_number "1";
chr3	StringTie	exon	113294687	113294821	1000	-	.	gene_id "MSTRG.125700"; transcript_id "MSTRG.125700.33"; exon_number "2";
chr3	StringTie	exon	113296725	113296885	1000	-	.	gene_id "MSTRG.125700"; transcript_id "MSTRG.125700.33"; exon_number "3";
chr3	StringTie	exon	113303916	113304117	1000	-	.	gene_id "MSTRG.125700"; transcript_id "MSTRG.125700.33"; exon_number "4";
chr3	StringTie	exon	113305036	113305152	1000	-	.	gene_id "MSTRG.125700"; transcript_id "MSTRG.125700.33"; exon_number "5";
chr3	StringTie	exon	113306201	113306331	1000	-	.	gene_id "MSTRG.125700"; transcript_id "MSTRG.125700.33"; exon_number "6";
chr3	StringTie	exon	113308158	113308268	1000	-	.	gene_id "MSTRG.125700"; transcript_id "MSTRG.125700.33"; exon_number "7";
chr3	StringTie	exon	113326445	113326640	1000	-	.	gene_id "MSTRG.125700"; transcript_id "MSTRG.125700.33"; exon_number "8";
chr3	StringTie	exon	113327616	113327819	1000	-	.	gene_id "MSTRG.125700"; transcript_id "MSTRG.125700.33"; exon_number "9";
chr3	StringTie	exon	113330168	113330668	1000	-	.	gene_id "MSTRG.125700"; transcript_id "MSTRG.125700.33"; exon_number "10";
chr3	StringTie	exon	113330798	113331782	1000	-	.	gene_id "MSTRG.125700"; transcript_id "MSTRG.125700.33"; exon_number "11";
chr3	StringTie	exon	113333406	113333583	1000	-	.	gene_id "MSTRG.125700"; transcript_id "MSTRG.125700.33"; exon_number "12";
chr3	StringTie	exon	113341744	113341918	1000	-	.	gene_id "MSTRG.125700"; transcript_id "MSTRG.125700.33"; exon_number "13";
chr3	StringTie	exon	113358745	113358875	1000	-	.	gene_id "MSTRG.125700"; transcript_id "MSTRG.125700.33"; exon_number "14";
chr3	StringTie	exon	113363145	113363307	1000	-	.	gene_id "MSTRG.125700"; transcript_id "MSTRG.125700.33"; exon_number "15";
chr3	StringTie	exon	113363477	113363532	1000	-	.	gene_id "MSTRG.125700"; transcript_id "MSTRG.125700.33"; exon_number "16";
chr3	StringTie	exon	113366039	113366309	1000	-	.	gene_id "MSTRG.125700"; transcript_id "MSTRG.125700.33"; exon_number "17";
chr3	StringTie	exon	113379306	113379551	1000	-	.	gene_id "MSTRG.125700"; transcript_id "MSTRG.125700.33"; exon_number "18";
chr3	StringTie	exon	113380899	113381060	1000	-	.	gene_id "MSTRG.125700"; transcript_id "MSTRG.125700.33"; exon_number "19";
chr3	StringTie	exon	113381851	113381903	1000	-	.	gene_id "MSTRG.125700"; transcript_id "MSTRG.125700.33"; exon_number "20";
chr3	StringTie	transcript	113286942	113397344	1000	-	.	gene_id "MSTRG.125700"; transcript_id "MSTRG.125700.34";
chr3	StringTie	exon	113286942	113291748	1000	-	.	gene_id "MSTRG.125700"; transcript_id "MSTRG.125700.34"; exon_number "1";
chr3	StringTie	exon	113294687	113294821	1000	-	.	gene_id "MSTRG.125700"; transcript_id "MSTRG.125700.34"; exon_number "2";
chr3	StringTie	exon	113296725	113296885	1000	-	.	gene_id "MSTRG.125700"; transcript_id "MSTRG.125700.34"; exon_number "3";
chr3	StringTie	exon	113303916	113304117	1000	-	.	gene_id "MSTRG.125700"; transcript_id "MSTRG.125700.34"; exon_number "4";
chr3	StringTie	exon	113305036	113305152	1000	-	.	gene_id "MSTRG.125700"; transcript_id "MSTRG.125700.34"; exon_number "5";
chr3	StringTie	exon	113306201	113306331	1000	-	.	gene_id "MSTRG.125700"; transcript_id "MSTRG.125700.34"; exon_number "6";
chr3	StringTie	exon	113308158	113308268	1000	-	.	gene_id "MSTRG.125700"; transcript_id "MSTRG.125700.34"; exon_number "7";
chr3	StringTie	exon	113326445	113326640	1000	-	.	gene_id "MSTRG.125700"; transcript_id "MSTRG.125700.34"; exon_number "8";
chr3	StringTie	exon	113327616	113327819	1000	-	.	gene_id "MSTRG.125700"; transcript_id "MSTRG.125700.34"; exon_number "9";
chr3	StringTie	exon	113330168	113330668	1000	-	.	gene_id "MSTRG.125700"; transcript_id "MSTRG.125700.34"; exon_number "10";
chr3	StringTie	exon	113331709	113331782	1000	-	.	gene_id "MSTRG.125700"; transcript_id "MSTRG.125700.34"; exon_number "11";
chr3	StringTie	exon	113333406	113333583	1000	-	.	gene_id "MSTRG.125700"; transcript_id "MSTRG.125700.34"; exon_number "12";
chr3	StringTie	exon	113341744	113341918	1000	-	.	gene_id "MSTRG.125700"; transcript_id "MSTRG.125700.34"; exon_number "13";
chr3	StringTie	exon	113344516	113344712	1000	-	.	gene_id "MSTRG.125700"; transcript_id "MSTRG.125700.34"; exon_number "14";
chr3	StringTie	exon	113358745	113358875	1000	-	.	gene_id "MSTRG.125700"; transcript_id "MSTRG.125700.34"; exon_number "15";
chr3	StringTie	exon	113363145	113363307	1000	-	.	gene_id "MSTRG.125700"; transcript_id "MSTRG.125700.34"; exon_number "16";
chr3	StringTie	exon	113363477	113363532	1000	-	.	gene_id "MSTRG.125700"; transcript_id "MSTRG.125700.34"; exon_number "17";
chr3	StringTie	exon	113366039	113366309	1000	-	.	gene_id "MSTRG.125700"; transcript_id "MSTRG.125700.34"; exon_number "18";
chr3	StringTie	exon	113379306	113379551	1000	-	.	gene_id "MSTRG.125700"; transcript_id "MSTRG.125700.34"; exon_number "19";
chr3	StringTie	exon	113380899	113381060	1000	-	.	gene_id "MSTRG.125700"; transcript_id "MSTRG.125700.34"; exon_number "20";
chr3	StringTie	exon	113395750	113395860	1000	-	.	gene_id "MSTRG.125700"; transcript_id "MSTRG.125700.34"; exon_number "21";
chr3	StringTie	exon	113396518	113396727	1000	-	.	gene_id "MSTRG.125700"; transcript_id "MSTRG.125700.34"; exon_number "22";
chr3	StringTie	exon	113397158	113397344	1000	-	.	gene_id "MSTRG.125700"; transcript_id "MSTRG.125700.34"; exon_number "23";
chr3	StringTie	transcript	113286942	113434945	1000	-	.	gene_id "MSTRG.125700"; transcript_id "MSTRG.125700.35";
chr3	StringTie	exon	113286942	113291748	1000	-	.	gene_id "MSTRG.125700"; transcript_id "MSTRG.125700.35"; exon_number "1";
chr3	StringTie	exon	113294687	113294821	1000	-	.	gene_id "MSTRG.125700"; transcript_id "MSTRG.125700.35"; exon_number "2";
chr3	StringTie	exon	113296725	113296885	1000	-	.	gene_id "MSTRG.125700"; transcript_id "MSTRG.125700.35"; exon_number "3";
chr3	StringTie	exon	113303916	113304117	1000	-	.	gene_id "MSTRG.125700"; transcript_id "MSTRG.125700.35"; exon_number "4";
chr3	StringTie	exon	113305036	113305152	1000	-	.	gene_id "MSTRG.125700"; transcript_id "MSTRG.125700.35"; exon_number "5";
chr3	StringTie	exon	113306201	113306331	1000	-	.	gene_id "MSTRG.125700"; transcript_id "MSTRG.125700.35"; exon_number "6";
chr3	StringTie	exon	113308158	113308268	1000	-	.	gene_id "MSTRG.125700"; transcript_id "MSTRG.125700.35"; exon_number "7";
chr3	StringTie	exon	113326445	113326640	1000	-	.	gene_id "MSTRG.125700"; transcript_id "MSTRG.125700.35"; exon_number "8";
chr3	StringTie	exon	113327616	113327819	1000	-	.	gene_id "MSTRG.125700"; transcript_id "MSTRG.125700.35"; exon_number "9";
chr3	StringTie	exon	113330168	113330668	1000	-	.	gene_id "MSTRG.125700"; transcript_id "MSTRG.125700.35"; exon_number "10";
chr3	StringTie	exon	113331709	113331782	1000	-	.	gene_id "MSTRG.125700"; transcript_id "MSTRG.125700.35"; exon_number "11";
chr3	StringTie	exon	113333406	113333583	1000	-	.	gene_id "MSTRG.125700"; transcript_id "MSTRG.125700.35"; exon_number "12";
chr3	StringTie	exon	113341744	113341918	1000	-	.	gene_id "MSTRG.125700"; transcript_id "MSTRG.125700.35"; exon_number "13";
chr3	StringTie	exon	113344516	113344712	1000	-	.	gene_id "MSTRG.125700"; transcript_id "MSTRG.125700.35"; exon_number "14";
chr3	StringTie	exon	113358745	113358875	1000	-	.	gene_id "MSTRG.125700"; transcript_id "MSTRG.125700.35"; exon_number "15";
chr3	StringTie	exon	113363145	113363307	1000	-	.	gene_id "MSTRG.125700"; transcript_id "MSTRG.125700.35"; exon_number "16";
chr3	StringTie	exon	113363477	113363532	1000	-	.	gene_id "MSTRG.125700"; transcript_id "MSTRG.125700.35"; exon_number "17";
chr3	StringTie	exon	113366039	113366309	1000	-	.	gene_id "MSTRG.125700"; transcript_id "MSTRG.125700.35"; exon_number "18";
chr3	StringTie	exon	113379306	113379551	1000	-	.	gene_id "MSTRG.125700"; transcript_id "MSTRG.125700.35"; exon_number "19";
chr3	StringTie	exon	113380899	113381060	1000	-	.	gene_id "MSTRG.125700"; transcript_id "MSTRG.125700.35"; exon_number "20";
chr3	StringTie	exon	113395750	113395860	1000	-	.	gene_id "MSTRG.125700"; transcript_id "MSTRG.125700.35"; exon_number "21";
chr3	StringTie	exon	113396518	113396727	1000	-	.	gene_id "MSTRG.125700"; transcript_id "MSTRG.125700.35"; exon_number "22";
chr3	StringTie	exon	113399906	113400000	1000	-	.	gene_id "MSTRG.125700"; transcript_id "MSTRG.125700.35"; exon_number "23";
chr3	StringTie	exon	113400545	113400644	1000	-	.	gene_id "MSTRG.125700"; transcript_id "MSTRG.125700.35"; exon_number "24";
chr3	StringTie	exon	113401240	113401287	1000	-	.	gene_id "MSTRG.125700"; transcript_id "MSTRG.125700.35"; exon_number "25";
chr3	StringTie	exon	113403852	113404016	1000	-	.	gene_id "MSTRG.125700"; transcript_id "MSTRG.125700.35"; exon_number "26";
chr3	StringTie	exon	113406927	113407041	1000	-	.	gene_id "MSTRG.125700"; transcript_id "MSTRG.125700.35"; exon_number "27";
chr3	StringTie	exon	113416525	113416627	1000	-	.	gene_id "MSTRG.125700"; transcript_id "MSTRG.125700.35"; exon_number "28";
chr3	StringTie	exon	113420017	113420179	1000	-	.	gene_id "MSTRG.125700"; transcript_id "MSTRG.125700.35"; exon_number "29";
chr3	StringTie	exon	113426124	113426277	1000	-	.	gene_id "MSTRG.125700"; transcript_id "MSTRG.125700.35"; exon_number "30";
chr3	StringTie	exon	113427187	113427339	1000	-	.	gene_id "MSTRG.125700"; transcript_id "MSTRG.125700.35"; exon_number "31";
chr3	StringTie	exon	113433565	113433669	1000	-	.	gene_id "MSTRG.125700"; transcript_id "MSTRG.125700.35"; exon_number "32";
chr3	StringTie	exon	113434480	113434945	1000	-	.	gene_id "MSTRG.125700"; transcript_id "MSTRG.125700.35"; exon_number "33";
chr3	StringTie	transcript	113286942	113515168	1000	-	.	gene_id "MSTRG.125700"; transcript_id "MSTRG.125700.36";
chr3	StringTie	exon	113286942	113291748	1000	-	.	gene_id "MSTRG.125700"; transcript_id "MSTRG.125700.36"; exon_number "1";
chr3	StringTie	exon	113293952	113294564	1000	-	.	gene_id "MSTRG.125700"; transcript_id "MSTRG.125700.36"; exon_number "2";
chr3	StringTie	exon	113294687	113294821	1000	-	.	gene_id "MSTRG.125700"; transcript_id "MSTRG.125700.36"; exon_number "3";
chr3	StringTie	exon	113296725	113296885	1000	-	.	gene_id "MSTRG.125700"; transcript_id "MSTRG.125700.36"; exon_number "4";
chr3	StringTie	exon	113303916	113304117	1000	-	.	gene_id "MSTRG.125700"; transcript_id "MSTRG.125700.36"; exon_number "5";
chr3	StringTie	exon	113305036	113305152	1000	-	.	gene_id "MSTRG.125700"; transcript_id "MSTRG.125700.36"; exon_number "6";
chr3	StringTie	exon	113306201	113306331	1000	-	.	gene_id "MSTRG.125700"; transcript_id "MSTRG.125700.36"; exon_number "7";
chr3	StringTie	exon	113308158	113308268	1000	-	.	gene_id "MSTRG.125700"; transcript_id "MSTRG.125700.36"; exon_number "8";
chr3	StringTie	exon	113326445	113326640	1000	-	.	gene_id "MSTRG.125700"; transcript_id "MSTRG.125700.36"; exon_number "9";
chr3	StringTie	exon	113327616	113327819	1000	-	.	gene_id "MSTRG.125700"; transcript_id "MSTRG.125700.36"; exon_number "10";
chr3	StringTie	exon	113330168	113330668	1000	-	.	gene_id "MSTRG.125700"; transcript_id "MSTRG.125700.36"; exon_number "11";
chr3	StringTie	exon	113333406	113333583	1000	-	.	gene_id "MSTRG.125700"; transcript_id "MSTRG.125700.36"; exon_number "12";
chr3	StringTie	exon	113341744	113341918	1000	-	.	gene_id "MSTRG.125700"; transcript_id "MSTRG.125700.36"; exon_number "13";
chr3	StringTie	exon	113344516	113344712	1000	-	.	gene_id "MSTRG.125700"; transcript_id "MSTRG.125700.36"; exon_number "14";
chr3	StringTie	exon	113358745	113358875	1000	-	.	gene_id "MSTRG.125700"; transcript_id "MSTRG.125700.36"; exon_number "15";
chr3	StringTie	exon	113363145	113363307	1000	-	.	gene_id "MSTRG.125700"; transcript_id "MSTRG.125700.36"; exon_number "16";
chr3	StringTie	exon	113363477	113363532	1000	-	.	gene_id "MSTRG.125700"; transcript_id "MSTRG.125700.36"; exon_number "17";
chr3	StringTie	exon	113366039	113366309	1000	-	.	gene_id "MSTRG.125700"; transcript_id "MSTRG.125700.36"; exon_number "18";
chr3	StringTie	exon	113379306	113379551	1000	-	.	gene_id "MSTRG.125700"; transcript_id "MSTRG.125700.36"; exon_number "19";
chr3	StringTie	exon	113380899	113381060	1000	-	.	gene_id "MSTRG.125700"; transcript_id "MSTRG.125700.36"; exon_number "20";
chr3	StringTie	exon	113395750	113395860	1000	-	.	gene_id "MSTRG.125700"; transcript_id "MSTRG.125700.36"; exon_number "21";
chr3	StringTie	exon	113396518	113396727	1000	-	.	gene_id "MSTRG.125700"; transcript_id "MSTRG.125700.36"; exon_number "22";
chr3	StringTie	exon	113399906	113400000	1000	-	.	gene_id "MSTRG.125700"; transcript_id "MSTRG.125700.36"; exon_number "23";
chr3	StringTie	exon	113400545	113400644	1000	-	.	gene_id "MSTRG.125700"; transcript_id "MSTRG.125700.36"; exon_number "24";
chr3	StringTie	exon	113401240	113401287	1000	-	.	gene_id "MSTRG.125700"; transcript_id "MSTRG.125700.36"; exon_number "25";
chr3	StringTie	exon	113403852	113404016	1000	-	.	gene_id "MSTRG.125700"; transcript_id "MSTRG.125700.36"; exon_number "26";
chr3	StringTie	exon	113406927	113407041	1000	-	.	gene_id "MSTRG.125700"; transcript_id "MSTRG.125700.36"; exon_number "27";
chr3	StringTie	exon	113416525	113416627	1000	-	.	gene_id "MSTRG.125700"; transcript_id "MSTRG.125700.36"; exon_number "28";
chr3	StringTie	exon	113433565	113433669	1000	-	.	gene_id "MSTRG.125700"; transcript_id "MSTRG.125700.36"; exon_number "29";
chr3	StringTie	exon	113441453	113441654	1000	-	.	gene_id "MSTRG.125700"; transcript_id "MSTRG.125700.36"; exon_number "30";
chr3	StringTie	exon	113444741	113445360	1000	-	.	gene_id "MSTRG.125700"; transcript_id "MSTRG.125700.36"; exon_number "31";
chr3	StringTie	exon	113446589	113446676	1000	-	.	gene_id "MSTRG.125700"; transcript_id "MSTRG.125700.36"; exon_number "32";
chr3	StringTie	exon	113448038	113448140	1000	-	.	gene_id "MSTRG.125700"; transcript_id "MSTRG.125700.36"; exon_number "33";
chr3	StringTie	exon	113450336	113450516	1000	-	.	gene_id "MSTRG.125700"; transcript_id "MSTRG.125700.36"; exon_number "34";
chr3	StringTie	exon	113453466	113453950	1000	-	.	gene_id "MSTRG.125700"; transcript_id "MSTRG.125700.36"; exon_number "35";
chr3	StringTie	exon	113457136	113457357	1000	-	.	gene_id "MSTRG.125700"; transcript_id "MSTRG.125700.36"; exon_number "36";
chr3	StringTie	exon	113460617	113460764	1000	-	.	gene_id "MSTRG.125700"; transcript_id "MSTRG.125700.36"; exon_number "37";
chr3	StringTie	exon	113465653	113465784	1000	-	.	gene_id "MSTRG.125700"; transcript_id "MSTRG.125700.36"; exon_number "38";
chr3	StringTie	exon	113468139	113468404	1000	-	.	gene_id "MSTRG.125700"; transcript_id "MSTRG.125700.36"; exon_number "39";
chr3	StringTie	exon	113468762	113468899	1000	-	.	gene_id "MSTRG.125700"; transcript_id "MSTRG.125700.36"; exon_number "40";
chr3	StringTie	exon	113469099	113469238	1000	-	.	gene_id "MSTRG.125700"; transcript_id "MSTRG.125700.36"; exon_number "41";
chr3	StringTie	exon	113488945	113489063	1000	-	.	gene_id "MSTRG.125700"; transcript_id "MSTRG.125700.36"; exon_number "42";
chr3	StringTie	exon	113493206	113493312	1000	-	.	gene_id "MSTRG.125700"; transcript_id "MSTRG.125700.36"; exon_number "43";
chr3	StringTie	exon	113494049	113494142	1000	-	.	gene_id "MSTRG.125700"; transcript_id "MSTRG.125700.36"; exon_number "44";
chr3	StringTie	exon	113499439	113499582	1000	-	.	gene_id "MSTRG.125700"; transcript_id "MSTRG.125700.36"; exon_number "45";
chr3	StringTie	exon	113503180	113503227	1000	-	.	gene_id "MSTRG.125700"; transcript_id "MSTRG.125700.36"; exon_number "46";
chr3	StringTie	exon	113506507	113506605	1000	-	.	gene_id "MSTRG.125700"; transcript_id "MSTRG.125700.36"; exon_number "47";
chr3	StringTie	exon	113515080	113515168	1000	-	.	gene_id "MSTRG.125700"; transcript_id "MSTRG.125700.36"; exon_number "48";
chr3	StringTie	transcript	113286942	113515176	1000	-	.	gene_id "MSTRG.125700"; transcript_id "MSTRG.125700.37";
chr3	StringTie	exon	113286942	113291748	1000	-	.	gene_id "MSTRG.125700"; transcript_id "MSTRG.125700.37"; exon_number "1";
chr3	StringTie	exon	113294687	113294821	1000	-	.	gene_id "MSTRG.125700"; transcript_id "MSTRG.125700.37"; exon_number "2";
chr3	StringTie	exon	113296725	113296885	1000	-	.	gene_id "MSTRG.125700"; transcript_id "MSTRG.125700.37"; exon_number "3";
chr3	StringTie	exon	113303916	113304117	1000	-	.	gene_id "MSTRG.125700"; transcript_id "MSTRG.125700.37"; exon_number "4";
chr3	StringTie	exon	113305036	113305152	1000	-	.	gene_id "MSTRG.125700"; transcript_id "MSTRG.125700.37"; exon_number "5";
chr3	StringTie	exon	113306201	113306331	1000	-	.	gene_id "MSTRG.125700"; transcript_id "MSTRG.125700.37"; exon_number "6";
chr3	StringTie	exon	113308158	113308268	1000	-	.	gene_id "MSTRG.125700"; transcript_id "MSTRG.125700.37"; exon_number "7";
chr3	StringTie	exon	113326445	113326640	1000	-	.	gene_id "MSTRG.125700"; transcript_id "MSTRG.125700.37"; exon_number "8";
chr3	StringTie	exon	113327616	113327819	1000	-	.	gene_id "MSTRG.125700"; transcript_id "MSTRG.125700.37"; exon_number "9";
chr3	StringTie	exon	113330168	113333583	1000	-	.	gene_id "MSTRG.125700"; transcript_id "MSTRG.125700.37"; exon_number "10";
chr3	StringTie	exon	113341744	113341918	1000	-	.	gene_id "MSTRG.125700"; transcript_id "MSTRG.125700.37"; exon_number "11";
chr3	StringTie	exon	113358745	113358875	1000	-	.	gene_id "MSTRG.125700"; transcript_id "MSTRG.125700.37"; exon_number "12";
chr3	StringTie	exon	113363145	113363307	1000	-	.	gene_id "MSTRG.125700"; transcript_id "MSTRG.125700.37"; exon_number "13";
chr3	StringTie	exon	113363477	113363532	1000	-	.	gene_id "MSTRG.125700"; transcript_id "MSTRG.125700.37"; exon_number "14";
chr3	StringTie	exon	113366039	113366309	1000	-	.	gene_id "MSTRG.125700"; transcript_id "MSTRG.125700.37"; exon_number "15";
chr3	StringTie	exon	113373411	113373556	1000	-	.	gene_id "MSTRG.125700"; transcript_id "MSTRG.125700.37"; exon_number "16";
chr3	StringTie	exon	113379306	113379551	1000	-	.	gene_id "MSTRG.125700"; transcript_id "MSTRG.125700.37"; exon_number "17";
chr3	StringTie	exon	113380899	113381060	1000	-	.	gene_id "MSTRG.125700"; transcript_id "MSTRG.125700.37"; exon_number "18";
chr3	StringTie	exon	113395750	113395860	1000	-	.	gene_id "MSTRG.125700"; transcript_id "MSTRG.125700.37"; exon_number "19";
chr3	StringTie	exon	113396518	113396727	1000	-	.	gene_id "MSTRG.125700"; transcript_id "MSTRG.125700.37"; exon_number "20";
chr3	StringTie	exon	113399906	113400000	1000	-	.	gene_id "MSTRG.125700"; transcript_id "MSTRG.125700.37"; exon_number "21";
chr3	StringTie	exon	113400545	113400644	1000	-	.	gene_id "MSTRG.125700"; transcript_id "MSTRG.125700.37"; exon_number "22";
chr3	StringTie	exon	113401240	113401287	1000	-	.	gene_id "MSTRG.125700"; transcript_id "MSTRG.125700.37"; exon_number "23";
chr3	StringTie	exon	113403852	113404016	1000	-	.	gene_id "MSTRG.125700"; transcript_id "MSTRG.125700.37"; exon_number "24";
chr3	StringTie	exon	113406927	113407041	1000	-	.	gene_id "MSTRG.125700"; transcript_id "MSTRG.125700.37"; exon_number "25";
chr3	StringTie	exon	113409106	113409322	1000	-	.	gene_id "MSTRG.125700"; transcript_id "MSTRG.125700.37"; exon_number "26";
chr3	StringTie	exon	113416525	113416627	1000	-	.	gene_id "MSTRG.125700"; transcript_id "MSTRG.125700.37"; exon_number "27";
chr3	StringTie	exon	113420017	113420179	1000	-	.	gene_id "MSTRG.125700"; transcript_id "MSTRG.125700.37"; exon_number "28";
chr3	StringTie	exon	113426124	113426277	1000	-	.	gene_id "MSTRG.125700"; transcript_id "MSTRG.125700.37"; exon_number "29";
chr3	StringTie	exon	113427187	113427339	1000	-	.	gene_id "MSTRG.125700"; transcript_id "MSTRG.125700.37"; exon_number "30";
chr3	StringTie	exon	113433565	113433669	1000	-	.	gene_id "MSTRG.125700"; transcript_id "MSTRG.125700.37"; exon_number "31";
chr3	StringTie	exon	113441453	113445360	1000	-	.	gene_id "MSTRG.125700"; transcript_id "MSTRG.125700.37"; exon_number "32";
chr3	StringTie	exon	113446589	113446676	1000	-	.	gene_id "MSTRG.125700"; transcript_id "MSTRG.125700.37"; exon_number "33";
chr3	StringTie	exon	113448038	113448140	1000	-	.	gene_id "MSTRG.125700"; transcript_id "MSTRG.125700.37"; exon_number "34";
chr3	StringTie	exon	113450336	113450516	1000	-	.	gene_id "MSTRG.125700"; transcript_id "MSTRG.125700.37"; exon_number "35";
chr3	StringTie	exon	113453466	113453950	1000	-	.	gene_id "MSTRG.125700"; transcript_id "MSTRG.125700.37"; exon_number "36";
chr3	StringTie	exon	113457136	113457357	1000	-	.	gene_id "MSTRG.125700"; transcript_id "MSTRG.125700.37"; exon_number "37";
chr3	StringTie	exon	113458733	113460764	1000	-	.	gene_id "MSTRG.125700"; transcript_id "MSTRG.125700.37"; exon_number "38";
chr3	StringTie	exon	113465653	113465784	1000	-	.	gene_id "MSTRG.125700"; transcript_id "MSTRG.125700.37"; exon_number "39";
chr3	StringTie	exon	113468139	113468404	1000	-	.	gene_id "MSTRG.125700"; transcript_id "MSTRG.125700.37"; exon_number "40";
chr3	StringTie	exon	113468762	113468899	1000	-	.	gene_id "MSTRG.125700"; transcript_id "MSTRG.125700.37"; exon_number "41";
chr3	StringTie	exon	113469099	113469238	1000	-	.	gene_id "MSTRG.125700"; transcript_id "MSTRG.125700.37"; exon_number "42";
chr3	StringTie	exon	113488945	113489063	1000	-	.	gene_id "MSTRG.125700"; transcript_id "MSTRG.125700.37"; exon_number "43";
chr3	StringTie	exon	113493206	113493312	1000	-	.	gene_id "MSTRG.125700"; transcript_id "MSTRG.125700.37"; exon_number "44";
chr3	StringTie	exon	113494049	113494142	1000	-	.	gene_id "MSTRG.125700"; transcript_id "MSTRG.125700.37"; exon_number "45";
chr3	StringTie	exon	113499439	113499582	1000	-	.	gene_id "MSTRG.125700"; transcript_id "MSTRG.125700.37"; exon_number "46";
chr3	StringTie	exon	113503180	113503227	1000	-	.	gene_id "MSTRG.125700"; transcript_id "MSTRG.125700.37"; exon_number "47";
chr3	StringTie	exon	113506507	113506605	1000	-	.	gene_id "MSTRG.125700"; transcript_id "MSTRG.125700.37"; exon_number "48";
chr3	StringTie	exon	113515080	113515176	1000	-	.	gene_id "MSTRG.125700"; transcript_id "MSTRG.125700.37"; exon_number "49";
chr3	StringTie	transcript	113286942	113515169	1000	-	.	gene_id "MSTRG.125700"; transcript_id "MSTRG.125700.38";
chr3	StringTie	exon	113286942	113291748	1000	-	.	gene_id "MSTRG.125700"; transcript_id "MSTRG.125700.38"; exon_number "1";
chr3	StringTie	exon	113293952	113294038	1000	-	.	gene_id "MSTRG.125700"; transcript_id "MSTRG.125700.38"; exon_number "2";
chr3	StringTie	exon	113294687	113294821	1000	-	.	gene_id "MSTRG.125700"; transcript_id "MSTRG.125700.38"; exon_number "3";
chr3	StringTie	exon	113296725	113296885	1000	-	.	gene_id "MSTRG.125700"; transcript_id "MSTRG.125700.38"; exon_number "4";
chr3	StringTie	exon	113303916	113304117	1000	-	.	gene_id "MSTRG.125700"; transcript_id "MSTRG.125700.38"; exon_number "5";
chr3	StringTie	exon	113305036	113305152	1000	-	.	gene_id "MSTRG.125700"; transcript_id "MSTRG.125700.38"; exon_number "6";
chr3	StringTie	exon	113306201	113306331	1000	-	.	gene_id "MSTRG.125700"; transcript_id "MSTRG.125700.38"; exon_number "7";
chr3	StringTie	exon	113308158	113308268	1000	-	.	gene_id "MSTRG.125700"; transcript_id "MSTRG.125700.38"; exon_number "8";
chr3	StringTie	exon	113326445	113326640	1000	-	.	gene_id "MSTRG.125700"; transcript_id "MSTRG.125700.38"; exon_number "9";
chr3	StringTie	exon	113327616	113327819	1000	-	.	gene_id "MSTRG.125700"; transcript_id "MSTRG.125700.38"; exon_number "10";
chr3	StringTie	exon	113330168	113330668	1000	-	.	gene_id "MSTRG.125700"; transcript_id "MSTRG.125700.38"; exon_number "11";
chr3	StringTie	exon	113333406	113333583	1000	-	.	gene_id "MSTRG.125700"; transcript_id "MSTRG.125700.38"; exon_number "12";
chr3	StringTie	exon	113341744	113341918	1000	-	.	gene_id "MSTRG.125700"; transcript_id "MSTRG.125700.38"; exon_number "13";
chr3	StringTie	exon	113344516	113344712	1000	-	.	gene_id "MSTRG.125700"; transcript_id "MSTRG.125700.38"; exon_number "14";
chr3	StringTie	exon	113358745	113358875	1000	-	.	gene_id "MSTRG.125700"; transcript_id "MSTRG.125700.38"; exon_number "15";
chr3	StringTie	exon	113363145	113363307	1000	-	.	gene_id "MSTRG.125700"; transcript_id "MSTRG.125700.38"; exon_number "16";
chr3	StringTie	exon	113363477	113363532	1000	-	.	gene_id "MSTRG.125700"; transcript_id "MSTRG.125700.38"; exon_number "17";
chr3	StringTie	exon	113366039	113366309	1000	-	.	gene_id "MSTRG.125700"; transcript_id "MSTRG.125700.38"; exon_number "18";
chr3	StringTie	exon	113379306	113379551	1000	-	.	gene_id "MSTRG.125700"; transcript_id "MSTRG.125700.38"; exon_number "19";
chr3	StringTie	exon	113380899	113381060	1000	-	.	gene_id "MSTRG.125700"; transcript_id "MSTRG.125700.38"; exon_number "20";
chr3	StringTie	exon	113395750	113395860	1000	-	.	gene_id "MSTRG.125700"; transcript_id "MSTRG.125700.38"; exon_number "21";
chr3	StringTie	exon	113396518	113396727	1000	-	.	gene_id "MSTRG.125700"; transcript_id "MSTRG.125700.38"; exon_number "22";
chr3	StringTie	exon	113399906	113400000	1000	-	.	gene_id "MSTRG.125700"; transcript_id "MSTRG.125700.38"; exon_number "23";
chr3	StringTie	exon	113400545	113400644	1000	-	.	gene_id "MSTRG.125700"; transcript_id "MSTRG.125700.38"; exon_number "24";
chr3	StringTie	exon	113401240	113401287	1000	-	.	gene_id "MSTRG.125700"; transcript_id "MSTRG.125700.38"; exon_number "25";
chr3	StringTie	exon	113403852	113404016	1000	-	.	gene_id "MSTRG.125700"; transcript_id "MSTRG.125700.38"; exon_number "26";
chr3	StringTie	exon	113406927	113407041	1000	-	.	gene_id "MSTRG.125700"; transcript_id "MSTRG.125700.38"; exon_number "27";
chr3	StringTie	exon	113409106	113409322	1000	-	.	gene_id "MSTRG.125700"; transcript_id "MSTRG.125700.38"; exon_number "28";
chr3	StringTie	exon	113416525	113416627	1000	-	.	gene_id "MSTRG.125700"; transcript_id "MSTRG.125700.38"; exon_number "29";
chr3	StringTie	exon	113433565	113433669	1000	-	.	gene_id "MSTRG.125700"; transcript_id "MSTRG.125700.38"; exon_number "30";
chr3	StringTie	exon	113441453	113441654	1000	-	.	gene_id "MSTRG.125700"; transcript_id "MSTRG.125700.38"; exon_number "31";
chr3	StringTie	exon	113444741	113445360	1000	-	.	gene_id "MSTRG.125700"; transcript_id "MSTRG.125700.38"; exon_number "32";
chr3	StringTie	exon	113446589	113446676	1000	-	.	gene_id "MSTRG.125700"; transcript_id "MSTRG.125700.38"; exon_number "33";
chr3	StringTie	exon	113448038	113448140	1000	-	.	gene_id "MSTRG.125700"; transcript_id "MSTRG.125700.38"; exon_number "34";
chr3	StringTie	exon	113450336	113450516	1000	-	.	gene_id "MSTRG.125700"; transcript_id "MSTRG.125700.38"; exon_number "35";
chr3	StringTie	exon	113453466	113453950	1000	-	.	gene_id "MSTRG.125700"; transcript_id "MSTRG.125700.38"; exon_number "36";
chr3	StringTie	exon	113457136	113457357	1000	-	.	gene_id "MSTRG.125700"; transcript_id "MSTRG.125700.38"; exon_number "37";
chr3	StringTie	exon	113458733	113458907	1000	-	.	gene_id "MSTRG.125700"; transcript_id "MSTRG.125700.38"; exon_number "38";
chr3	StringTie	exon	113460617	113460764	1000	-	.	gene_id "MSTRG.125700"; transcript_id "MSTRG.125700.38"; exon_number "39";
chr3	StringTie	exon	113465653	113465784	1000	-	.	gene_id "MSTRG.125700"; transcript_id "MSTRG.125700.38"; exon_number "40";
chr3	StringTie	exon	113468139	113468404	1000	-	.	gene_id "MSTRG.125700"; transcript_id "MSTRG.125700.38"; exon_number "41";
chr3	StringTie	exon	113468762	113468899	1000	-	.	gene_id "MSTRG.125700"; transcript_id "MSTRG.125700.38"; exon_number "42";
chr3	StringTie	exon	113469099	113469238	1000	-	.	gene_id "MSTRG.125700"; transcript_id "MSTRG.125700.38"; exon_number "43";
chr3	StringTie	exon	113488945	113489063	1000	-	.	gene_id "MSTRG.125700"; transcript_id "MSTRG.125700.38"; exon_number "44";
chr3	StringTie	exon	113493206	113493312	1000	-	.	gene_id "MSTRG.125700"; transcript_id "MSTRG.125700.38"; exon_number "45";
chr3	StringTie	exon	113494049	113494142	1000	-	.	gene_id "MSTRG.125700"; transcript_id "MSTRG.125700.38"; exon_number "46";
chr3	StringTie	exon	113499439	113499582	1000	-	.	gene_id "MSTRG.125700"; transcript_id "MSTRG.125700.38"; exon_number "47";
chr3	StringTie	exon	113503180	113503227	1000	-	.	gene_id "MSTRG.125700"; transcript_id "MSTRG.125700.38"; exon_number "48";
chr3	StringTie	exon	113506507	113506605	1000	-	.	gene_id "MSTRG.125700"; transcript_id "MSTRG.125700.38"; exon_number "49";
chr3	StringTie	exon	113514885	113515169	1000	-	.	gene_id "MSTRG.125700"; transcript_id "MSTRG.125700.38"; exon_number "50";
chr3	StringTie	transcript	113286942	113515178	1000	-	.	gene_id "MSTRG.125700"; transcript_id "MSTRG.125700.39";
chr3	StringTie	exon	113286942	113291748	1000	-	.	gene_id "MSTRG.125700"; transcript_id "MSTRG.125700.39"; exon_number "1";
chr3	StringTie	exon	113294687	113294821	1000	-	.	gene_id "MSTRG.125700"; transcript_id "MSTRG.125700.39"; exon_number "2";
chr3	StringTie	exon	113296725	113296885	1000	-	.	gene_id "MSTRG.125700"; transcript_id "MSTRG.125700.39"; exon_number "3";
chr3	StringTie	exon	113303916	113304117	1000	-	.	gene_id "MSTRG.125700"; transcript_id "MSTRG.125700.39"; exon_number "4";
chr3	StringTie	exon	113305036	113305152	1000	-	.	gene_id "MSTRG.125700"; transcript_id "MSTRG.125700.39"; exon_number "5";
chr3	StringTie	exon	113306201	113306331	1000	-	.	gene_id "MSTRG.125700"; transcript_id "MSTRG.125700.39"; exon_number "6";
chr3	StringTie	exon	113308158	113308268	1000	-	.	gene_id "MSTRG.125700"; transcript_id "MSTRG.125700.39"; exon_number "7";
chr3	StringTie	exon	113326445	113326640	1000	-	.	gene_id "MSTRG.125700"; transcript_id "MSTRG.125700.39"; exon_number "8";
chr3	StringTie	exon	113327616	113327819	1000	-	.	gene_id "MSTRG.125700"; transcript_id "MSTRG.125700.39"; exon_number "9";
chr3	StringTie	exon	113330168	113330668	1000	-	.	gene_id "MSTRG.125700"; transcript_id "MSTRG.125700.39"; exon_number "10";
chr3	StringTie	exon	113333406	113333583	1000	-	.	gene_id "MSTRG.125700"; transcript_id "MSTRG.125700.39"; exon_number "11";
chr3	StringTie	exon	113341744	113341918	1000	-	.	gene_id "MSTRG.125700"; transcript_id "MSTRG.125700.39"; exon_number "12";
chr3	StringTie	exon	113344516	113344712	1000	-	.	gene_id "MSTRG.125700"; transcript_id "MSTRG.125700.39"; exon_number "13";
chr3	StringTie	exon	113358745	113358875	1000	-	.	gene_id "MSTRG.125700"; transcript_id "MSTRG.125700.39"; exon_number "14";
chr3	StringTie	exon	113363145	113363307	1000	-	.	gene_id "MSTRG.125700"; transcript_id "MSTRG.125700.39"; exon_number "15";
chr3	StringTie	exon	113363477	113363532	1000	-	.	gene_id "MSTRG.125700"; transcript_id "MSTRG.125700.39"; exon_number "16";
chr3	StringTie	exon	113366039	113366309	1000	-	.	gene_id "MSTRG.125700"; transcript_id "MSTRG.125700.39"; exon_number "17";
chr3	StringTie	exon	113379306	113379551	1000	-	.	gene_id "MSTRG.125700"; transcript_id "MSTRG.125700.39"; exon_number "18";
chr3	StringTie	exon	113380899	113381060	1000	-	.	gene_id "MSTRG.125700"; transcript_id "MSTRG.125700.39"; exon_number "19";
chr3	StringTie	exon	113395750	113395860	1000	-	.	gene_id "MSTRG.125700"; transcript_id "MSTRG.125700.39"; exon_number "20";
chr3	StringTie	exon	113396518	113396727	1000	-	.	gene_id "MSTRG.125700"; transcript_id "MSTRG.125700.39"; exon_number "21";
chr3	StringTie	exon	113399906	113400000	1000	-	.	gene_id "MSTRG.125700"; transcript_id "MSTRG.125700.39"; exon_number "22";
chr3	StringTie	exon	113400545	113400644	1000	-	.	gene_id "MSTRG.125700"; transcript_id "MSTRG.125700.39"; exon_number "23";
chr3	StringTie	exon	113401240	113401287	1000	-	.	gene_id "MSTRG.125700"; transcript_id "MSTRG.125700.39"; exon_number "24";
chr3	StringTie	exon	113401584	113401739	1000	-	.	gene_id "MSTRG.125700"; transcript_id "MSTRG.125700.39"; exon_number "25";
chr3	StringTie	exon	113403852	113404016	1000	-	.	gene_id "MSTRG.125700"; transcript_id "MSTRG.125700.39"; exon_number "26";
chr3	StringTie	exon	113406927	113407041	1000	-	.	gene_id "MSTRG.125700"; transcript_id "MSTRG.125700.39"; exon_number "27";
chr3	StringTie	exon	113416525	113416627	1000	-	.	gene_id "MSTRG.125700"; transcript_id "MSTRG.125700.39"; exon_number "28";
chr3	StringTie	exon	113420017	113420179	1000	-	.	gene_id "MSTRG.125700"; transcript_id "MSTRG.125700.39"; exon_number "29";
chr3	StringTie	exon	113426124	113426277	1000	-	.	gene_id "MSTRG.125700"; transcript_id "MSTRG.125700.39"; exon_number "30";
chr3	StringTie	exon	113427187	113427339	1000	-	.	gene_id "MSTRG.125700"; transcript_id "MSTRG.125700.39"; exon_number "31";
chr3	StringTie	exon	113433565	113433669	1000	-	.	gene_id "MSTRG.125700"; transcript_id "MSTRG.125700.39"; exon_number "32";
chr3	StringTie	exon	113441453	113445360	1000	-	.	gene_id "MSTRG.125700"; transcript_id "MSTRG.125700.39"; exon_number "33";
chr3	StringTie	exon	113446589	113446676	1000	-	.	gene_id "MSTRG.125700"; transcript_id "MSTRG.125700.39"; exon_number "34";
chr3	StringTie	exon	113448038	113448140	1000	-	.	gene_id "MSTRG.125700"; transcript_id "MSTRG.125700.39"; exon_number "35";
chr3	StringTie	exon	113450336	113450516	1000	-	.	gene_id "MSTRG.125700"; transcript_id "MSTRG.125700.39"; exon_number "36";
chr3	StringTie	exon	113453466	113453950	1000	-	.	gene_id "MSTRG.125700"; transcript_id "MSTRG.125700.39"; exon_number "37";
chr3	StringTie	exon	113457136	113457357	1000	-	.	gene_id "MSTRG.125700"; transcript_id "MSTRG.125700.39"; exon_number "38";
chr3	StringTie	exon	113460617	113460764	1000	-	.	gene_id "MSTRG.125700"; transcript_id "MSTRG.125700.39"; exon_number "39";
chr3	StringTie	exon	113465653	113465784	1000	-	.	gene_id "MSTRG.125700"; transcript_id "MSTRG.125700.39"; exon_number "40";
chr3	StringTie	exon	113468139	113468404	1000	-	.	gene_id "MSTRG.125700"; transcript_id "MSTRG.125700.39"; exon_number "41";
chr3	StringTie	exon	113468762	113468899	1000	-	.	gene_id "MSTRG.125700"; transcript_id "MSTRG.125700.39"; exon_number "42";
chr3	StringTie	exon	113469099	113469238	1000	-	.	gene_id "MSTRG.125700"; transcript_id "MSTRG.125700.39"; exon_number "43";
chr3	StringTie	exon	113488945	113489063	1000	-	.	gene_id "MSTRG.125700"; transcript_id "MSTRG.125700.39"; exon_number "44";
chr3	StringTie	exon	113493206	113493312	1000	-	.	gene_id "MSTRG.125700"; transcript_id "MSTRG.125700.39"; exon_number "45";
chr3	StringTie	exon	113494049	113494142	1000	-	.	gene_id "MSTRG.125700"; transcript_id "MSTRG.125700.39"; exon_number "46";
chr3	StringTie	exon	113499439	113499582	1000	-	.	gene_id "MSTRG.125700"; transcript_id "MSTRG.125700.39"; exon_number "47";
chr3	StringTie	exon	113503180	113503227	1000	-	.	gene_id "MSTRG.125700"; transcript_id "MSTRG.125700.39"; exon_number "48";
chr3	StringTie	exon	113506507	113506605	1000	-	.	gene_id "MSTRG.125700"; transcript_id "MSTRG.125700.39"; exon_number "49";
chr3	StringTie	exon	113515005	113515178	1000	-	.	gene_id "MSTRG.125700"; transcript_id "MSTRG.125700.39"; exon_number "50";
chr3	StringTie	transcript	113285409	113514844	1000	-	.	gene_id "MSTRG.125700"; transcript_id "MSTRG.125700.4";
chr3	StringTie	exon	113285409	113285531	1000	-	.	gene_id "MSTRG.125700"; transcript_id "MSTRG.125700.4"; exon_number "1";
chr3	StringTie	exon	113286728	113291748	1000	-	.	gene_id "MSTRG.125700"; transcript_id "MSTRG.125700.4"; exon_number "2";
chr3	StringTie	exon	113294687	113294821	1000	-	.	gene_id "MSTRG.125700"; transcript_id "MSTRG.125700.4"; exon_number "3";
chr3	StringTie	exon	113296725	113296885	1000	-	.	gene_id "MSTRG.125700"; transcript_id "MSTRG.125700.4"; exon_number "4";
chr3	StringTie	exon	113303916	113304117	1000	-	.	gene_id "MSTRG.125700"; transcript_id "MSTRG.125700.4"; exon_number "5";
chr3	StringTie	exon	113305036	113305152	1000	-	.	gene_id "MSTRG.125700"; transcript_id "MSTRG.125700.4"; exon_number "6";
chr3	StringTie	exon	113306201	113306331	1000	-	.	gene_id "MSTRG.125700"; transcript_id "MSTRG.125700.4"; exon_number "7";
chr3	StringTie	exon	113308158	113308268	1000	-	.	gene_id "MSTRG.125700"; transcript_id "MSTRG.125700.4"; exon_number "8";
chr3	StringTie	exon	113326445	113326640	1000	-	.	gene_id "MSTRG.125700"; transcript_id "MSTRG.125700.4"; exon_number "9";
chr3	StringTie	exon	113327616	113327819	1000	-	.	gene_id "MSTRG.125700"; transcript_id "MSTRG.125700.4"; exon_number "10";
chr3	StringTie	exon	113330168	113330668	1000	-	.	gene_id "MSTRG.125700"; transcript_id "MSTRG.125700.4"; exon_number "11";
chr3	StringTie	exon	113333406	113333583	1000	-	.	gene_id "MSTRG.125700"; transcript_id "MSTRG.125700.4"; exon_number "12";
chr3	StringTie	exon	113341744	113341918	1000	-	.	gene_id "MSTRG.125700"; transcript_id "MSTRG.125700.4"; exon_number "13";
chr3	StringTie	exon	113344516	113344712	1000	-	.	gene_id "MSTRG.125700"; transcript_id "MSTRG.125700.4"; exon_number "14";
chr3	StringTie	exon	113358745	113358875	1000	-	.	gene_id "MSTRG.125700"; transcript_id "MSTRG.125700.4"; exon_number "15";
chr3	StringTie	exon	113361972	113363307	1000	-	.	gene_id "MSTRG.125700"; transcript_id "MSTRG.125700.4"; exon_number "16";
chr3	StringTie	exon	113363477	113363532	1000	-	.	gene_id "MSTRG.125700"; transcript_id "MSTRG.125700.4"; exon_number "17";
chr3	StringTie	exon	113366039	113366309	1000	-	.	gene_id "MSTRG.125700"; transcript_id "MSTRG.125700.4"; exon_number "18";
chr3	StringTie	exon	113379306	113379551	1000	-	.	gene_id "MSTRG.125700"; transcript_id "MSTRG.125700.4"; exon_number "19";
chr3	StringTie	exon	113380899	113381060	1000	-	.	gene_id "MSTRG.125700"; transcript_id "MSTRG.125700.4"; exon_number "20";
chr3	StringTie	exon	113395750	113395860	1000	-	.	gene_id "MSTRG.125700"; transcript_id "MSTRG.125700.4"; exon_number "21";
chr3	StringTie	exon	113396518	113396727	1000	-	.	gene_id "MSTRG.125700"; transcript_id "MSTRG.125700.4"; exon_number "22";
chr3	StringTie	exon	113399906	113400000	1000	-	.	gene_id "MSTRG.125700"; transcript_id "MSTRG.125700.4"; exon_number "23";
chr3	StringTie	exon	113400545	113400644	1000	-	.	gene_id "MSTRG.125700"; transcript_id "MSTRG.125700.4"; exon_number "24";
chr3	StringTie	exon	113401240	113401287	1000	-	.	gene_id "MSTRG.125700"; transcript_id "MSTRG.125700.4"; exon_number "25";
chr3	StringTie	exon	113401584	113401739	1000	-	.	gene_id "MSTRG.125700"; transcript_id "MSTRG.125700.4"; exon_number "26";
chr3	StringTie	exon	113403852	113404016	1000	-	.	gene_id "MSTRG.125700"; transcript_id "MSTRG.125700.4"; exon_number "27";
chr3	StringTie	exon	113406927	113407041	1000	-	.	gene_id "MSTRG.125700"; transcript_id "MSTRG.125700.4"; exon_number "28";
chr3	StringTie	exon	113409106	113409322	1000	-	.	gene_id "MSTRG.125700"; transcript_id "MSTRG.125700.4"; exon_number "29";
chr3	StringTie	exon	113416525	113416627	1000	-	.	gene_id "MSTRG.125700"; transcript_id "MSTRG.125700.4"; exon_number "30";
chr3	StringTie	exon	113420017	113420179	1000	-	.	gene_id "MSTRG.125700"; transcript_id "MSTRG.125700.4"; exon_number "31";
chr3	StringTie	exon	113426124	113426277	1000	-	.	gene_id "MSTRG.125700"; transcript_id "MSTRG.125700.4"; exon_number "32";
chr3	StringTie	exon	113427187	113427339	1000	-	.	gene_id "MSTRG.125700"; transcript_id "MSTRG.125700.4"; exon_number "33";
chr3	StringTie	exon	113433565	113433669	1000	-	.	gene_id "MSTRG.125700"; transcript_id "MSTRG.125700.4"; exon_number "34";
chr3	StringTie	exon	113441453	113441654	1000	-	.	gene_id "MSTRG.125700"; transcript_id "MSTRG.125700.4"; exon_number "35";
chr3	StringTie	exon	113444741	113445360	1000	-	.	gene_id "MSTRG.125700"; transcript_id "MSTRG.125700.4"; exon_number "36";
chr3	StringTie	exon	113446589	113446676	1000	-	.	gene_id "MSTRG.125700"; transcript_id "MSTRG.125700.4"; exon_number "37";
chr3	StringTie	exon	113448038	113448140	1000	-	.	gene_id "MSTRG.125700"; transcript_id "MSTRG.125700.4"; exon_number "38";
chr3	StringTie	exon	113450336	113450516	1000	-	.	gene_id "MSTRG.125700"; transcript_id "MSTRG.125700.4"; exon_number "39";
chr3	StringTie	exon	113453466	113453950	1000	-	.	gene_id "MSTRG.125700"; transcript_id "MSTRG.125700.4"; exon_number "40";
chr3	StringTie	exon	113457136	113457357	1000	-	.	gene_id "MSTRG.125700"; transcript_id "MSTRG.125700.4"; exon_number "41";
chr3	StringTie	exon	113460617	113460764	1000	-	.	gene_id "MSTRG.125700"; transcript_id "MSTRG.125700.4"; exon_number "42";
chr3	StringTie	exon	113468139	113468404	1000	-	.	gene_id "MSTRG.125700"; transcript_id "MSTRG.125700.4"; exon_number "43";
chr3	StringTie	exon	113468762	113468899	1000	-	.	gene_id "MSTRG.125700"; transcript_id "MSTRG.125700.4"; exon_number "44";
chr3	StringTie	exon	113469099	113469238	1000	-	.	gene_id "MSTRG.125700"; transcript_id "MSTRG.125700.4"; exon_number "45";
chr3	StringTie	exon	113488945	113489063	1000	-	.	gene_id "MSTRG.125700"; transcript_id "MSTRG.125700.4"; exon_number "46";
chr3	StringTie	exon	113493206	113493312	1000	-	.	gene_id "MSTRG.125700"; transcript_id "MSTRG.125700.4"; exon_number "47";
chr3	StringTie	exon	113494049	113494142	1000	-	.	gene_id "MSTRG.125700"; transcript_id "MSTRG.125700.4"; exon_number "48";
chr3	StringTie	exon	113499439	113499582	1000	-	.	gene_id "MSTRG.125700"; transcript_id "MSTRG.125700.4"; exon_number "49";
chr3	StringTie	exon	113503180	113503227	1000	-	.	gene_id "MSTRG.125700"; transcript_id "MSTRG.125700.4"; exon_number "50";
chr3	StringTie	exon	113506507	113506605	1000	-	.	gene_id "MSTRG.125700"; transcript_id "MSTRG.125700.4"; exon_number "51";
chr3	StringTie	exon	113514797	113514844	1000	-	.	gene_id "MSTRG.125700"; transcript_id "MSTRG.125700.4"; exon_number "52";
chr3	StringTie	transcript	113286942	113515176	1000	-	.	gene_id "MSTRG.125700"; transcript_id "MSTRG.125700.40";
chr3	StringTie	exon	113286942	113291748	1000	-	.	gene_id "MSTRG.125700"; transcript_id "MSTRG.125700.40"; exon_number "1";
chr3	StringTie	exon	113293952	113294038	1000	-	.	gene_id "MSTRG.125700"; transcript_id "MSTRG.125700.40"; exon_number "2";
chr3	StringTie	exon	113294687	113294821	1000	-	.	gene_id "MSTRG.125700"; transcript_id "MSTRG.125700.40"; exon_number "3";
chr3	StringTie	exon	113296725	113296885	1000	-	.	gene_id "MSTRG.125700"; transcript_id "MSTRG.125700.40"; exon_number "4";
chr3	StringTie	exon	113303916	113304117	1000	-	.	gene_id "MSTRG.125700"; transcript_id "MSTRG.125700.40"; exon_number "5";
chr3	StringTie	exon	113305036	113305152	1000	-	.	gene_id "MSTRG.125700"; transcript_id "MSTRG.125700.40"; exon_number "6";
chr3	StringTie	exon	113306201	113306331	1000	-	.	gene_id "MSTRG.125700"; transcript_id "MSTRG.125700.40"; exon_number "7";
chr3	StringTie	exon	113308158	113308268	1000	-	.	gene_id "MSTRG.125700"; transcript_id "MSTRG.125700.40"; exon_number "8";
chr3	StringTie	exon	113326445	113326640	1000	-	.	gene_id "MSTRG.125700"; transcript_id "MSTRG.125700.40"; exon_number "9";
chr3	StringTie	exon	113327616	113327819	1000	-	.	gene_id "MSTRG.125700"; transcript_id "MSTRG.125700.40"; exon_number "10";
chr3	StringTie	exon	113330168	113330668	1000	-	.	gene_id "MSTRG.125700"; transcript_id "MSTRG.125700.40"; exon_number "11";
chr3	StringTie	exon	113330798	113331009	1000	-	.	gene_id "MSTRG.125700"; transcript_id "MSTRG.125700.40"; exon_number "12";
chr3	StringTie	exon	113333406	113333583	1000	-	.	gene_id "MSTRG.125700"; transcript_id "MSTRG.125700.40"; exon_number "13";
chr3	StringTie	exon	113341744	113341918	1000	-	.	gene_id "MSTRG.125700"; transcript_id "MSTRG.125700.40"; exon_number "14";
chr3	StringTie	exon	113344516	113344712	1000	-	.	gene_id "MSTRG.125700"; transcript_id "MSTRG.125700.40"; exon_number "15";
chr3	StringTie	exon	113358745	113358875	1000	-	.	gene_id "MSTRG.125700"; transcript_id "MSTRG.125700.40"; exon_number "16";
chr3	StringTie	exon	113363145	113363307	1000	-	.	gene_id "MSTRG.125700"; transcript_id "MSTRG.125700.40"; exon_number "17";
chr3	StringTie	exon	113363477	113363532	1000	-	.	gene_id "MSTRG.125700"; transcript_id "MSTRG.125700.40"; exon_number "18";
chr3	StringTie	exon	113366039	113366309	1000	-	.	gene_id "MSTRG.125700"; transcript_id "MSTRG.125700.40"; exon_number "19";
chr3	StringTie	exon	113379306	113379551	1000	-	.	gene_id "MSTRG.125700"; transcript_id "MSTRG.125700.40"; exon_number "20";
chr3	StringTie	exon	113380899	113381060	1000	-	.	gene_id "MSTRG.125700"; transcript_id "MSTRG.125700.40"; exon_number "21";
chr3	StringTie	exon	113395750	113395860	1000	-	.	gene_id "MSTRG.125700"; transcript_id "MSTRG.125700.40"; exon_number "22";
chr3	StringTie	exon	113396518	113396727	1000	-	.	gene_id "MSTRG.125700"; transcript_id "MSTRG.125700.40"; exon_number "23";
chr3	StringTie	exon	113399906	113400000	1000	-	.	gene_id "MSTRG.125700"; transcript_id "MSTRG.125700.40"; exon_number "24";
chr3	StringTie	exon	113400545	113400644	1000	-	.	gene_id "MSTRG.125700"; transcript_id "MSTRG.125700.40"; exon_number "25";
chr3	StringTie	exon	113401240	113401287	1000	-	.	gene_id "MSTRG.125700"; transcript_id "MSTRG.125700.40"; exon_number "26";
chr3	StringTie	exon	113401584	113401739	1000	-	.	gene_id "MSTRG.125700"; transcript_id "MSTRG.125700.40"; exon_number "27";
chr3	StringTie	exon	113403852	113404016	1000	-	.	gene_id "MSTRG.125700"; transcript_id "MSTRG.125700.40"; exon_number "28";
chr3	StringTie	exon	113406927	113407041	1000	-	.	gene_id "MSTRG.125700"; transcript_id "MSTRG.125700.40"; exon_number "29";
chr3	StringTie	exon	113409106	113409322	1000	-	.	gene_id "MSTRG.125700"; transcript_id "MSTRG.125700.40"; exon_number "30";
chr3	StringTie	exon	113416525	113416627	1000	-	.	gene_id "MSTRG.125700"; transcript_id "MSTRG.125700.40"; exon_number "31";
chr3	StringTie	exon	113433565	113433669	1000	-	.	gene_id "MSTRG.125700"; transcript_id "MSTRG.125700.40"; exon_number "32";
chr3	StringTie	exon	113441453	113441654	1000	-	.	gene_id "MSTRG.125700"; transcript_id "MSTRG.125700.40"; exon_number "33";
chr3	StringTie	exon	113444741	113445360	1000	-	.	gene_id "MSTRG.125700"; transcript_id "MSTRG.125700.40"; exon_number "34";
chr3	StringTie	exon	113446589	113446676	1000	-	.	gene_id "MSTRG.125700"; transcript_id "MSTRG.125700.40"; exon_number "35";
chr3	StringTie	exon	113448038	113448140	1000	-	.	gene_id "MSTRG.125700"; transcript_id "MSTRG.125700.40"; exon_number "36";
chr3	StringTie	exon	113450336	113450516	1000	-	.	gene_id "MSTRG.125700"; transcript_id "MSTRG.125700.40"; exon_number "37";
chr3	StringTie	exon	113453466	113453950	1000	-	.	gene_id "MSTRG.125700"; transcript_id "MSTRG.125700.40"; exon_number "38";
chr3	StringTie	exon	113457136	113457357	1000	-	.	gene_id "MSTRG.125700"; transcript_id "MSTRG.125700.40"; exon_number "39";
chr3	StringTie	exon	113460617	113460764	1000	-	.	gene_id "MSTRG.125700"; transcript_id "MSTRG.125700.40"; exon_number "40";
chr3	StringTie	exon	113465653	113465784	1000	-	.	gene_id "MSTRG.125700"; transcript_id "MSTRG.125700.40"; exon_number "41";
chr3	StringTie	exon	113468139	113468404	1000	-	.	gene_id "MSTRG.125700"; transcript_id "MSTRG.125700.40"; exon_number "42";
chr3	StringTie	exon	113468762	113468899	1000	-	.	gene_id "MSTRG.125700"; transcript_id "MSTRG.125700.40"; exon_number "43";
chr3	StringTie	exon	113469099	113469238	1000	-	.	gene_id "MSTRG.125700"; transcript_id "MSTRG.125700.40"; exon_number "44";
chr3	StringTie	exon	113488945	113489063	1000	-	.	gene_id "MSTRG.125700"; transcript_id "MSTRG.125700.40"; exon_number "45";
chr3	StringTie	exon	113493206	113493312	1000	-	.	gene_id "MSTRG.125700"; transcript_id "MSTRG.125700.40"; exon_number "46";
chr3	StringTie	exon	113494049	113494142	1000	-	.	gene_id "MSTRG.125700"; transcript_id "MSTRG.125700.40"; exon_number "47";
chr3	StringTie	exon	113499439	113499582	1000	-	.	gene_id "MSTRG.125700"; transcript_id "MSTRG.125700.40"; exon_number "48";
chr3	StringTie	exon	113503180	113503227	1000	-	.	gene_id "MSTRG.125700"; transcript_id "MSTRG.125700.40"; exon_number "49";
chr3	StringTie	exon	113506507	113506605	1000	-	.	gene_id "MSTRG.125700"; transcript_id "MSTRG.125700.40"; exon_number "50";
chr3	StringTie	exon	113515080	113515176	1000	-	.	gene_id "MSTRG.125700"; transcript_id "MSTRG.125700.40"; exon_number "51";
chr3	StringTie	transcript	113286942	113515177	1000	-	.	gene_id "MSTRG.125700"; transcript_id "MSTRG.125700.41";
chr3	StringTie	exon	113286942	113291748	1000	-	.	gene_id "MSTRG.125700"; transcript_id "MSTRG.125700.41"; exon_number "1";
chr3	StringTie	exon	113294687	113294821	1000	-	.	gene_id "MSTRG.125700"; transcript_id "MSTRG.125700.41"; exon_number "2";
chr3	StringTie	exon	113296725	113296885	1000	-	.	gene_id "MSTRG.125700"; transcript_id "MSTRG.125700.41"; exon_number "3";
chr3	StringTie	exon	113303916	113304117	1000	-	.	gene_id "MSTRG.125700"; transcript_id "MSTRG.125700.41"; exon_number "4";
chr3	StringTie	exon	113305036	113305152	1000	-	.	gene_id "MSTRG.125700"; transcript_id "MSTRG.125700.41"; exon_number "5";
chr3	StringTie	exon	113306201	113306331	1000	-	.	gene_id "MSTRG.125700"; transcript_id "MSTRG.125700.41"; exon_number "6";
chr3	StringTie	exon	113308158	113308268	1000	-	.	gene_id "MSTRG.125700"; transcript_id "MSTRG.125700.41"; exon_number "7";
chr3	StringTie	exon	113326445	113326640	1000	-	.	gene_id "MSTRG.125700"; transcript_id "MSTRG.125700.41"; exon_number "8";
chr3	StringTie	exon	113327616	113327819	1000	-	.	gene_id "MSTRG.125700"; transcript_id "MSTRG.125700.41"; exon_number "9";
chr3	StringTie	exon	113330168	113330668	1000	-	.	gene_id "MSTRG.125700"; transcript_id "MSTRG.125700.41"; exon_number "10";
chr3	StringTie	exon	113341744	113341918	1000	-	.	gene_id "MSTRG.125700"; transcript_id "MSTRG.125700.41"; exon_number "11";
chr3	StringTie	exon	113344516	113344712	1000	-	.	gene_id "MSTRG.125700"; transcript_id "MSTRG.125700.41"; exon_number "12";
chr3	StringTie	exon	113358745	113358875	1000	-	.	gene_id "MSTRG.125700"; transcript_id "MSTRG.125700.41"; exon_number "13";
chr3	StringTie	exon	113363145	113363307	1000	-	.	gene_id "MSTRG.125700"; transcript_id "MSTRG.125700.41"; exon_number "14";
chr3	StringTie	exon	113363477	113363532	1000	-	.	gene_id "MSTRG.125700"; transcript_id "MSTRG.125700.41"; exon_number "15";
chr3	StringTie	exon	113366039	113366309	1000	-	.	gene_id "MSTRG.125700"; transcript_id "MSTRG.125700.41"; exon_number "16";
chr3	StringTie	exon	113379306	113379551	1000	-	.	gene_id "MSTRG.125700"; transcript_id "MSTRG.125700.41"; exon_number "17";
chr3	StringTie	exon	113380899	113381060	1000	-	.	gene_id "MSTRG.125700"; transcript_id "MSTRG.125700.41"; exon_number "18";
chr3	StringTie	exon	113395750	113395860	1000	-	.	gene_id "MSTRG.125700"; transcript_id "MSTRG.125700.41"; exon_number "19";
chr3	StringTie	exon	113396518	113396727	1000	-	.	gene_id "MSTRG.125700"; transcript_id "MSTRG.125700.41"; exon_number "20";
chr3	StringTie	exon	113399906	113400000	1000	-	.	gene_id "MSTRG.125700"; transcript_id "MSTRG.125700.41"; exon_number "21";
chr3	StringTie	exon	113400545	113400644	1000	-	.	gene_id "MSTRG.125700"; transcript_id "MSTRG.125700.41"; exon_number "22";
chr3	StringTie	exon	113401240	113401287	1000	-	.	gene_id "MSTRG.125700"; transcript_id "MSTRG.125700.41"; exon_number "23";
chr3	StringTie	exon	113401584	113401739	1000	-	.	gene_id "MSTRG.125700"; transcript_id "MSTRG.125700.41"; exon_number "24";
chr3	StringTie	exon	113403852	113404016	1000	-	.	gene_id "MSTRG.125700"; transcript_id "MSTRG.125700.41"; exon_number "25";
chr3	StringTie	exon	113406927	113407041	1000	-	.	gene_id "MSTRG.125700"; transcript_id "MSTRG.125700.41"; exon_number "26";
chr3	StringTie	exon	113409106	113409322	1000	-	.	gene_id "MSTRG.125700"; transcript_id "MSTRG.125700.41"; exon_number "27";
chr3	StringTie	exon	113416525	113416627	1000	-	.	gene_id "MSTRG.125700"; transcript_id "MSTRG.125700.41"; exon_number "28";
chr3	StringTie	exon	113420017	113420179	1000	-	.	gene_id "MSTRG.125700"; transcript_id "MSTRG.125700.41"; exon_number "29";
chr3	StringTie	exon	113426124	113426277	1000	-	.	gene_id "MSTRG.125700"; transcript_id "MSTRG.125700.41"; exon_number "30";
chr3	StringTie	exon	113427187	113427339	1000	-	.	gene_id "MSTRG.125700"; transcript_id "MSTRG.125700.41"; exon_number "31";
chr3	StringTie	exon	113433565	113433669	1000	-	.	gene_id "MSTRG.125700"; transcript_id "MSTRG.125700.41"; exon_number "32";
chr3	StringTie	exon	113441453	113441654	1000	-	.	gene_id "MSTRG.125700"; transcript_id "MSTRG.125700.41"; exon_number "33";
chr3	StringTie	exon	113444741	113445360	1000	-	.	gene_id "MSTRG.125700"; transcript_id "MSTRG.125700.41"; exon_number "34";
chr3	StringTie	exon	113446589	113446676	1000	-	.	gene_id "MSTRG.125700"; transcript_id "MSTRG.125700.41"; exon_number "35";
chr3	StringTie	exon	113448038	113448140	1000	-	.	gene_id "MSTRG.125700"; transcript_id "MSTRG.125700.41"; exon_number "36";
chr3	StringTie	exon	113450336	113450516	1000	-	.	gene_id "MSTRG.125700"; transcript_id "MSTRG.125700.41"; exon_number "37";
chr3	StringTie	exon	113453466	113453950	1000	-	.	gene_id "MSTRG.125700"; transcript_id "MSTRG.125700.41"; exon_number "38";
chr3	StringTie	exon	113457136	113457357	1000	-	.	gene_id "MSTRG.125700"; transcript_id "MSTRG.125700.41"; exon_number "39";
chr3	StringTie	exon	113460617	113460764	1000	-	.	gene_id "MSTRG.125700"; transcript_id "MSTRG.125700.41"; exon_number "40";
chr3	StringTie	exon	113465653	113465784	1000	-	.	gene_id "MSTRG.125700"; transcript_id "MSTRG.125700.41"; exon_number "41";
chr3	StringTie	exon	113468139	113468404	1000	-	.	gene_id "MSTRG.125700"; transcript_id "MSTRG.125700.41"; exon_number "42";
chr3	StringTie	exon	113468762	113468899	1000	-	.	gene_id "MSTRG.125700"; transcript_id "MSTRG.125700.41"; exon_number "43";
chr3	StringTie	exon	113469099	113469238	1000	-	.	gene_id "MSTRG.125700"; transcript_id "MSTRG.125700.41"; exon_number "44";
chr3	StringTie	exon	113488945	113489063	1000	-	.	gene_id "MSTRG.125700"; transcript_id "MSTRG.125700.41"; exon_number "45";
chr3	StringTie	exon	113493206	113493312	1000	-	.	gene_id "MSTRG.125700"; transcript_id "MSTRG.125700.41"; exon_number "46";
chr3	StringTie	exon	113494049	113494142	1000	-	.	gene_id "MSTRG.125700"; transcript_id "MSTRG.125700.41"; exon_number "47";
chr3	StringTie	exon	113499439	113499582	1000	-	.	gene_id "MSTRG.125700"; transcript_id "MSTRG.125700.41"; exon_number "48";
chr3	StringTie	exon	113503180	113503227	1000	-	.	gene_id "MSTRG.125700"; transcript_id "MSTRG.125700.41"; exon_number "49";
chr3	StringTie	exon	113506507	113506605	1000	-	.	gene_id "MSTRG.125700"; transcript_id "MSTRG.125700.41"; exon_number "50";
chr3	StringTie	exon	113515080	113515177	1000	-	.	gene_id "MSTRG.125700"; transcript_id "MSTRG.125700.41"; exon_number "51";
chr3	StringTie	transcript	113286942	113515175	1000	-	.	gene_id "MSTRG.125700"; transcript_id "MSTRG.125700.42";
chr3	StringTie	exon	113286942	113291748	1000	-	.	gene_id "MSTRG.125700"; transcript_id "MSTRG.125700.42"; exon_number "1";
chr3	StringTie	exon	113294687	113294821	1000	-	.	gene_id "MSTRG.125700"; transcript_id "MSTRG.125700.42"; exon_number "2";
chr3	StringTie	exon	113296725	113296885	1000	-	.	gene_id "MSTRG.125700"; transcript_id "MSTRG.125700.42"; exon_number "3";
chr3	StringTie	exon	113303916	113304117	1000	-	.	gene_id "MSTRG.125700"; transcript_id "MSTRG.125700.42"; exon_number "4";
chr3	StringTie	exon	113305036	113305152	1000	-	.	gene_id "MSTRG.125700"; transcript_id "MSTRG.125700.42"; exon_number "5";
chr3	StringTie	exon	113306201	113306331	1000	-	.	gene_id "MSTRG.125700"; transcript_id "MSTRG.125700.42"; exon_number "6";
chr3	StringTie	exon	113308158	113308268	1000	-	.	gene_id "MSTRG.125700"; transcript_id "MSTRG.125700.42"; exon_number "7";
chr3	StringTie	exon	113326445	113326640	1000	-	.	gene_id "MSTRG.125700"; transcript_id "MSTRG.125700.42"; exon_number "8";
chr3	StringTie	exon	113327616	113327819	1000	-	.	gene_id "MSTRG.125700"; transcript_id "MSTRG.125700.42"; exon_number "9";
chr3	StringTie	exon	113330168	113330668	1000	-	.	gene_id "MSTRG.125700"; transcript_id "MSTRG.125700.42"; exon_number "10";
chr3	StringTie	exon	113341744	113341918	1000	-	.	gene_id "MSTRG.125700"; transcript_id "MSTRG.125700.42"; exon_number "11";
chr3	StringTie	exon	113344516	113344712	1000	-	.	gene_id "MSTRG.125700"; transcript_id "MSTRG.125700.42"; exon_number "12";
chr3	StringTie	exon	113358745	113358875	1000	-	.	gene_id "MSTRG.125700"; transcript_id "MSTRG.125700.42"; exon_number "13";
chr3	StringTie	exon	113363145	113363307	1000	-	.	gene_id "MSTRG.125700"; transcript_id "MSTRG.125700.42"; exon_number "14";
chr3	StringTie	exon	113363477	113363532	1000	-	.	gene_id "MSTRG.125700"; transcript_id "MSTRG.125700.42"; exon_number "15";
chr3	StringTie	exon	113366039	113366309	1000	-	.	gene_id "MSTRG.125700"; transcript_id "MSTRG.125700.42"; exon_number "16";
chr3	StringTie	exon	113373411	113373556	1000	-	.	gene_id "MSTRG.125700"; transcript_id "MSTRG.125700.42"; exon_number "17";
chr3	StringTie	exon	113379306	113379551	1000	-	.	gene_id "MSTRG.125700"; transcript_id "MSTRG.125700.42"; exon_number "18";
chr3	StringTie	exon	113380899	113381060	1000	-	.	gene_id "MSTRG.125700"; transcript_id "MSTRG.125700.42"; exon_number "19";
chr3	StringTie	exon	113395750	113395860	1000	-	.	gene_id "MSTRG.125700"; transcript_id "MSTRG.125700.42"; exon_number "20";
chr3	StringTie	exon	113396518	113396727	1000	-	.	gene_id "MSTRG.125700"; transcript_id "MSTRG.125700.42"; exon_number "21";
chr3	StringTie	exon	113399906	113400000	1000	-	.	gene_id "MSTRG.125700"; transcript_id "MSTRG.125700.42"; exon_number "22";
chr3	StringTie	exon	113400545	113400644	1000	-	.	gene_id "MSTRG.125700"; transcript_id "MSTRG.125700.42"; exon_number "23";
chr3	StringTie	exon	113401240	113401287	1000	-	.	gene_id "MSTRG.125700"; transcript_id "MSTRG.125700.42"; exon_number "24";
chr3	StringTie	exon	113401584	113401739	1000	-	.	gene_id "MSTRG.125700"; transcript_id "MSTRG.125700.42"; exon_number "25";
chr3	StringTie	exon	113403852	113404016	1000	-	.	gene_id "MSTRG.125700"; transcript_id "MSTRG.125700.42"; exon_number "26";
chr3	StringTie	exon	113406927	113407041	1000	-	.	gene_id "MSTRG.125700"; transcript_id "MSTRG.125700.42"; exon_number "27";
chr3	StringTie	exon	113409106	113409322	1000	-	.	gene_id "MSTRG.125700"; transcript_id "MSTRG.125700.42"; exon_number "28";
chr3	StringTie	exon	113416525	113416627	1000	-	.	gene_id "MSTRG.125700"; transcript_id "MSTRG.125700.42"; exon_number "29";
chr3	StringTie	exon	113420017	113420179	1000	-	.	gene_id "MSTRG.125700"; transcript_id "MSTRG.125700.42"; exon_number "30";
chr3	StringTie	exon	113426124	113426277	1000	-	.	gene_id "MSTRG.125700"; transcript_id "MSTRG.125700.42"; exon_number "31";
chr3	StringTie	exon	113427187	113427339	1000	-	.	gene_id "MSTRG.125700"; transcript_id "MSTRG.125700.42"; exon_number "32";
chr3	StringTie	exon	113433565	113433669	1000	-	.	gene_id "MSTRG.125700"; transcript_id "MSTRG.125700.42"; exon_number "33";
chr3	StringTie	exon	113441453	113445360	1000	-	.	gene_id "MSTRG.125700"; transcript_id "MSTRG.125700.42"; exon_number "34";
chr3	StringTie	exon	113446589	113446676	1000	-	.	gene_id "MSTRG.125700"; transcript_id "MSTRG.125700.42"; exon_number "35";
chr3	StringTie	exon	113448038	113448140	1000	-	.	gene_id "MSTRG.125700"; transcript_id "MSTRG.125700.42"; exon_number "36";
chr3	StringTie	exon	113450336	113450516	1000	-	.	gene_id "MSTRG.125700"; transcript_id "MSTRG.125700.42"; exon_number "37";
chr3	StringTie	exon	113453466	113453950	1000	-	.	gene_id "MSTRG.125700"; transcript_id "MSTRG.125700.42"; exon_number "38";
chr3	StringTie	exon	113457136	113457357	1000	-	.	gene_id "MSTRG.125700"; transcript_id "MSTRG.125700.42"; exon_number "39";
chr3	StringTie	exon	113460617	113460764	1000	-	.	gene_id "MSTRG.125700"; transcript_id "MSTRG.125700.42"; exon_number "40";
chr3	StringTie	exon	113465653	113465784	1000	-	.	gene_id "MSTRG.125700"; transcript_id "MSTRG.125700.42"; exon_number "41";
chr3	StringTie	exon	113468139	113468404	1000	-	.	gene_id "MSTRG.125700"; transcript_id "MSTRG.125700.42"; exon_number "42";
chr3	StringTie	exon	113468762	113468899	1000	-	.	gene_id "MSTRG.125700"; transcript_id "MSTRG.125700.42"; exon_number "43";
chr3	StringTie	exon	113469099	113469238	1000	-	.	gene_id "MSTRG.125700"; transcript_id "MSTRG.125700.42"; exon_number "44";
chr3	StringTie	exon	113488945	113489063	1000	-	.	gene_id "MSTRG.125700"; transcript_id "MSTRG.125700.42"; exon_number "45";
chr3	StringTie	exon	113493206	113493312	1000	-	.	gene_id "MSTRG.125700"; transcript_id "MSTRG.125700.42"; exon_number "46";
chr3	StringTie	exon	113494049	113494142	1000	-	.	gene_id "MSTRG.125700"; transcript_id "MSTRG.125700.42"; exon_number "47";
chr3	StringTie	exon	113499439	113499582	1000	-	.	gene_id "MSTRG.125700"; transcript_id "MSTRG.125700.42"; exon_number "48";
chr3	StringTie	exon	113503180	113503227	1000	-	.	gene_id "MSTRG.125700"; transcript_id "MSTRG.125700.42"; exon_number "49";
chr3	StringTie	exon	113506507	113506605	1000	-	.	gene_id "MSTRG.125700"; transcript_id "MSTRG.125700.42"; exon_number "50";
chr3	StringTie	exon	113514885	113515175	1000	-	.	gene_id "MSTRG.125700"; transcript_id "MSTRG.125700.42"; exon_number "51";
chr3	StringTie	transcript	113286942	113515171	1000	-	.	gene_id "MSTRG.125700"; transcript_id "MSTRG.125700.43";
chr3	StringTie	exon	113286942	113291748	1000	-	.	gene_id "MSTRG.125700"; transcript_id "MSTRG.125700.43"; exon_number "1";
chr3	StringTie	exon	113293952	113294038	1000	-	.	gene_id "MSTRG.125700"; transcript_id "MSTRG.125700.43"; exon_number "2";
chr3	StringTie	exon	113294687	113294821	1000	-	.	gene_id "MSTRG.125700"; transcript_id "MSTRG.125700.43"; exon_number "3";
chr3	StringTie	exon	113296725	113296885	1000	-	.	gene_id "MSTRG.125700"; transcript_id "MSTRG.125700.43"; exon_number "4";
chr3	StringTie	exon	113303916	113304117	1000	-	.	gene_id "MSTRG.125700"; transcript_id "MSTRG.125700.43"; exon_number "5";
chr3	StringTie	exon	113305036	113305152	1000	-	.	gene_id "MSTRG.125700"; transcript_id "MSTRG.125700.43"; exon_number "6";
chr3	StringTie	exon	113306201	113306331	1000	-	.	gene_id "MSTRG.125700"; transcript_id "MSTRG.125700.43"; exon_number "7";
chr3	StringTie	exon	113308158	113308268	1000	-	.	gene_id "MSTRG.125700"; transcript_id "MSTRG.125700.43"; exon_number "8";
chr3	StringTie	exon	113326445	113326640	1000	-	.	gene_id "MSTRG.125700"; transcript_id "MSTRG.125700.43"; exon_number "9";
chr3	StringTie	exon	113327616	113327819	1000	-	.	gene_id "MSTRG.125700"; transcript_id "MSTRG.125700.43"; exon_number "10";
chr3	StringTie	exon	113330168	113330668	1000	-	.	gene_id "MSTRG.125700"; transcript_id "MSTRG.125700.43"; exon_number "11";
chr3	StringTie	exon	113333406	113333583	1000	-	.	gene_id "MSTRG.125700"; transcript_id "MSTRG.125700.43"; exon_number "12";
chr3	StringTie	exon	113341744	113341918	1000	-	.	gene_id "MSTRG.125700"; transcript_id "MSTRG.125700.43"; exon_number "13";
chr3	StringTie	exon	113344516	113344712	1000	-	.	gene_id "MSTRG.125700"; transcript_id "MSTRG.125700.43"; exon_number "14";
chr3	StringTie	exon	113358745	113358875	1000	-	.	gene_id "MSTRG.125700"; transcript_id "MSTRG.125700.43"; exon_number "15";
chr3	StringTie	exon	113363145	113363307	1000	-	.	gene_id "MSTRG.125700"; transcript_id "MSTRG.125700.43"; exon_number "16";
chr3	StringTie	exon	113363477	113363532	1000	-	.	gene_id "MSTRG.125700"; transcript_id "MSTRG.125700.43"; exon_number "17";
chr3	StringTie	exon	113366039	113366309	1000	-	.	gene_id "MSTRG.125700"; transcript_id "MSTRG.125700.43"; exon_number "18";
chr3	StringTie	exon	113379306	113379551	1000	-	.	gene_id "MSTRG.125700"; transcript_id "MSTRG.125700.43"; exon_number "19";
chr3	StringTie	exon	113380899	113381060	1000	-	.	gene_id "MSTRG.125700"; transcript_id "MSTRG.125700.43"; exon_number "20";
chr3	StringTie	exon	113395750	113395860	1000	-	.	gene_id "MSTRG.125700"; transcript_id "MSTRG.125700.43"; exon_number "21";
chr3	StringTie	exon	113396518	113396727	1000	-	.	gene_id "MSTRG.125700"; transcript_id "MSTRG.125700.43"; exon_number "22";
chr3	StringTie	exon	113399906	113400000	1000	-	.	gene_id "MSTRG.125700"; transcript_id "MSTRG.125700.43"; exon_number "23";
chr3	StringTie	exon	113400545	113400644	1000	-	.	gene_id "MSTRG.125700"; transcript_id "MSTRG.125700.43"; exon_number "24";
chr3	StringTie	exon	113401240	113401287	1000	-	.	gene_id "MSTRG.125700"; transcript_id "MSTRG.125700.43"; exon_number "25";
chr3	StringTie	exon	113401584	113401739	1000	-	.	gene_id "MSTRG.125700"; transcript_id "MSTRG.125700.43"; exon_number "26";
chr3	StringTie	exon	113403852	113404016	1000	-	.	gene_id "MSTRG.125700"; transcript_id "MSTRG.125700.43"; exon_number "27";
chr3	StringTie	exon	113406927	113407041	1000	-	.	gene_id "MSTRG.125700"; transcript_id "MSTRG.125700.43"; exon_number "28";
chr3	StringTie	exon	113409106	113409322	1000	-	.	gene_id "MSTRG.125700"; transcript_id "MSTRG.125700.43"; exon_number "29";
chr3	StringTie	exon	113416525	113416627	1000	-	.	gene_id "MSTRG.125700"; transcript_id "MSTRG.125700.43"; exon_number "30";
chr3	StringTie	exon	113420017	113420179	1000	-	.	gene_id "MSTRG.125700"; transcript_id "MSTRG.125700.43"; exon_number "31";
chr3	StringTie	exon	113426124	113426277	1000	-	.	gene_id "MSTRG.125700"; transcript_id "MSTRG.125700.43"; exon_number "32";
chr3	StringTie	exon	113433565	113433669	1000	-	.	gene_id "MSTRG.125700"; transcript_id "MSTRG.125700.43"; exon_number "33";
chr3	StringTie	exon	113441453	113441654	1000	-	.	gene_id "MSTRG.125700"; transcript_id "MSTRG.125700.43"; exon_number "34";
chr3	StringTie	exon	113443411	113445360	1000	-	.	gene_id "MSTRG.125700"; transcript_id "MSTRG.125700.43"; exon_number "35";
chr3	StringTie	exon	113446589	113446676	1000	-	.	gene_id "MSTRG.125700"; transcript_id "MSTRG.125700.43"; exon_number "36";
chr3	StringTie	exon	113448038	113448140	1000	-	.	gene_id "MSTRG.125700"; transcript_id "MSTRG.125700.43"; exon_number "37";
chr3	StringTie	exon	113450336	113450516	1000	-	.	gene_id "MSTRG.125700"; transcript_id "MSTRG.125700.43"; exon_number "38";
chr3	StringTie	exon	113453466	113453950	1000	-	.	gene_id "MSTRG.125700"; transcript_id "MSTRG.125700.43"; exon_number "39";
chr3	StringTie	exon	113457136	113457357	1000	-	.	gene_id "MSTRG.125700"; transcript_id "MSTRG.125700.43"; exon_number "40";
chr3	StringTie	exon	113460617	113460764	1000	-	.	gene_id "MSTRG.125700"; transcript_id "MSTRG.125700.43"; exon_number "41";
chr3	StringTie	exon	113465653	113465784	1000	-	.	gene_id "MSTRG.125700"; transcript_id "MSTRG.125700.43"; exon_number "42";
chr3	StringTie	exon	113468139	113468404	1000	-	.	gene_id "MSTRG.125700"; transcript_id "MSTRG.125700.43"; exon_number "43";
chr3	StringTie	exon	113468762	113468899	1000	-	.	gene_id "MSTRG.125700"; transcript_id "MSTRG.125700.43"; exon_number "44";
chr3	StringTie	exon	113469099	113469238	1000	-	.	gene_id "MSTRG.125700"; transcript_id "MSTRG.125700.43"; exon_number "45";
chr3	StringTie	exon	113488945	113489063	1000	-	.	gene_id "MSTRG.125700"; transcript_id "MSTRG.125700.43"; exon_number "46";
chr3	StringTie	exon	113493206	113493312	1000	-	.	gene_id "MSTRG.125700"; transcript_id "MSTRG.125700.43"; exon_number "47";
chr3	StringTie	exon	113494049	113494142	1000	-	.	gene_id "MSTRG.125700"; transcript_id "MSTRG.125700.43"; exon_number "48";
chr3	StringTie	exon	113499439	113499582	1000	-	.	gene_id "MSTRG.125700"; transcript_id "MSTRG.125700.43"; exon_number "49";
chr3	StringTie	exon	113503180	113503227	1000	-	.	gene_id "MSTRG.125700"; transcript_id "MSTRG.125700.43"; exon_number "50";
chr3	StringTie	exon	113506507	113506605	1000	-	.	gene_id "MSTRG.125700"; transcript_id "MSTRG.125700.43"; exon_number "51";
chr3	StringTie	exon	113515080	113515171	1000	-	.	gene_id "MSTRG.125700"; transcript_id "MSTRG.125700.43"; exon_number "52";
chr3	StringTie	transcript	113286942	113515176	1000	-	.	gene_id "MSTRG.125700"; transcript_id "MSTRG.125700.44";
chr3	StringTie	exon	113286942	113291748	1000	-	.	gene_id "MSTRG.125700"; transcript_id "MSTRG.125700.44"; exon_number "1";
chr3	StringTie	exon	113293952	113294821	1000	-	.	gene_id "MSTRG.125700"; transcript_id "MSTRG.125700.44"; exon_number "2";
chr3	StringTie	exon	113296725	113296885	1000	-	.	gene_id "MSTRG.125700"; transcript_id "MSTRG.125700.44"; exon_number "3";
chr3	StringTie	exon	113303916	113304117	1000	-	.	gene_id "MSTRG.125700"; transcript_id "MSTRG.125700.44"; exon_number "4";
chr3	StringTie	exon	113305036	113305152	1000	-	.	gene_id "MSTRG.125700"; transcript_id "MSTRG.125700.44"; exon_number "5";
chr3	StringTie	exon	113306201	113306331	1000	-	.	gene_id "MSTRG.125700"; transcript_id "MSTRG.125700.44"; exon_number "6";
chr3	StringTie	exon	113308158	113308268	1000	-	.	gene_id "MSTRG.125700"; transcript_id "MSTRG.125700.44"; exon_number "7";
chr3	StringTie	exon	113326445	113326640	1000	-	.	gene_id "MSTRG.125700"; transcript_id "MSTRG.125700.44"; exon_number "8";
chr3	StringTie	exon	113327616	113327819	1000	-	.	gene_id "MSTRG.125700"; transcript_id "MSTRG.125700.44"; exon_number "9";
chr3	StringTie	exon	113330168	113330668	1000	-	.	gene_id "MSTRG.125700"; transcript_id "MSTRG.125700.44"; exon_number "10";
chr3	StringTie	exon	113330798	113331009	1000	-	.	gene_id "MSTRG.125700"; transcript_id "MSTRG.125700.44"; exon_number "11";
chr3	StringTie	exon	113333406	113333583	1000	-	.	gene_id "MSTRG.125700"; transcript_id "MSTRG.125700.44"; exon_number "12";
chr3	StringTie	exon	113341744	113341918	1000	-	.	gene_id "MSTRG.125700"; transcript_id "MSTRG.125700.44"; exon_number "13";
chr3	StringTie	exon	113344516	113344712	1000	-	.	gene_id "MSTRG.125700"; transcript_id "MSTRG.125700.44"; exon_number "14";
chr3	StringTie	exon	113358745	113358875	1000	-	.	gene_id "MSTRG.125700"; transcript_id "MSTRG.125700.44"; exon_number "15";
chr3	StringTie	exon	113363145	113363307	1000	-	.	gene_id "MSTRG.125700"; transcript_id "MSTRG.125700.44"; exon_number "16";
chr3	StringTie	exon	113363477	113363532	1000	-	.	gene_id "MSTRG.125700"; transcript_id "MSTRG.125700.44"; exon_number "17";
chr3	StringTie	exon	113366039	113366309	1000	-	.	gene_id "MSTRG.125700"; transcript_id "MSTRG.125700.44"; exon_number "18";
chr3	StringTie	exon	113373411	113373556	1000	-	.	gene_id "MSTRG.125700"; transcript_id "MSTRG.125700.44"; exon_number "19";
chr3	StringTie	exon	113379306	113379551	1000	-	.	gene_id "MSTRG.125700"; transcript_id "MSTRG.125700.44"; exon_number "20";
chr3	StringTie	exon	113380899	113381060	1000	-	.	gene_id "MSTRG.125700"; transcript_id "MSTRG.125700.44"; exon_number "21";
chr3	StringTie	exon	113395750	113395860	1000	-	.	gene_id "MSTRG.125700"; transcript_id "MSTRG.125700.44"; exon_number "22";
chr3	StringTie	exon	113396518	113396727	1000	-	.	gene_id "MSTRG.125700"; transcript_id "MSTRG.125700.44"; exon_number "23";
chr3	StringTie	exon	113399906	113400000	1000	-	.	gene_id "MSTRG.125700"; transcript_id "MSTRG.125700.44"; exon_number "24";
chr3	StringTie	exon	113400545	113400644	1000	-	.	gene_id "MSTRG.125700"; transcript_id "MSTRG.125700.44"; exon_number "25";
chr3	StringTie	exon	113401240	113401287	1000	-	.	gene_id "MSTRG.125700"; transcript_id "MSTRG.125700.44"; exon_number "26";
chr3	StringTie	exon	113403852	113404016	1000	-	.	gene_id "MSTRG.125700"; transcript_id "MSTRG.125700.44"; exon_number "27";
chr3	StringTie	exon	113406927	113407041	1000	-	.	gene_id "MSTRG.125700"; transcript_id "MSTRG.125700.44"; exon_number "28";
chr3	StringTie	exon	113416525	113416627	1000	-	.	gene_id "MSTRG.125700"; transcript_id "MSTRG.125700.44"; exon_number "29";
chr3	StringTie	exon	113420017	113420179	1000	-	.	gene_id "MSTRG.125700"; transcript_id "MSTRG.125700.44"; exon_number "30";
chr3	StringTie	exon	113426124	113426277	1000	-	.	gene_id "MSTRG.125700"; transcript_id "MSTRG.125700.44"; exon_number "31";
chr3	StringTie	exon	113427187	113427339	1000	-	.	gene_id "MSTRG.125700"; transcript_id "MSTRG.125700.44"; exon_number "32";
chr3	StringTie	exon	113433565	113433669	1000	-	.	gene_id "MSTRG.125700"; transcript_id "MSTRG.125700.44"; exon_number "33";
chr3	StringTie	exon	113441453	113441654	1000	-	.	gene_id "MSTRG.125700"; transcript_id "MSTRG.125700.44"; exon_number "34";
chr3	StringTie	exon	113444741	113445360	1000	-	.	gene_id "MSTRG.125700"; transcript_id "MSTRG.125700.44"; exon_number "35";
chr3	StringTie	exon	113446589	113446676	1000	-	.	gene_id "MSTRG.125700"; transcript_id "MSTRG.125700.44"; exon_number "36";
chr3	StringTie	exon	113448038	113448140	1000	-	.	gene_id "MSTRG.125700"; transcript_id "MSTRG.125700.44"; exon_number "37";
chr3	StringTie	exon	113450336	113450516	1000	-	.	gene_id "MSTRG.125700"; transcript_id "MSTRG.125700.44"; exon_number "38";
chr3	StringTie	exon	113453466	113453950	1000	-	.	gene_id "MSTRG.125700"; transcript_id "MSTRG.125700.44"; exon_number "39";
chr3	StringTie	exon	113457136	113457357	1000	-	.	gene_id "MSTRG.125700"; transcript_id "MSTRG.125700.44"; exon_number "40";
chr3	StringTie	exon	113460617	113460764	1000	-	.	gene_id "MSTRG.125700"; transcript_id "MSTRG.125700.44"; exon_number "41";
chr3	StringTie	exon	113465653	113465784	1000	-	.	gene_id "MSTRG.125700"; transcript_id "MSTRG.125700.44"; exon_number "42";
chr3	StringTie	exon	113468139	113468404	1000	-	.	gene_id "MSTRG.125700"; transcript_id "MSTRG.125700.44"; exon_number "43";
chr3	StringTie	exon	113468762	113468899	1000	-	.	gene_id "MSTRG.125700"; transcript_id "MSTRG.125700.44"; exon_number "44";
chr3	StringTie	exon	113469099	113469238	1000	-	.	gene_id "MSTRG.125700"; transcript_id "MSTRG.125700.44"; exon_number "45";
chr3	StringTie	exon	113488945	113489063	1000	-	.	gene_id "MSTRG.125700"; transcript_id "MSTRG.125700.44"; exon_number "46";
chr3	StringTie	exon	113493206	113493312	1000	-	.	gene_id "MSTRG.125700"; transcript_id "MSTRG.125700.44"; exon_number "47";
chr3	StringTie	exon	113494049	113494142	1000	-	.	gene_id "MSTRG.125700"; transcript_id "MSTRG.125700.44"; exon_number "48";
chr3	StringTie	exon	113499439	113499582	1000	-	.	gene_id "MSTRG.125700"; transcript_id "MSTRG.125700.44"; exon_number "49";
chr3	StringTie	exon	113503180	113503227	1000	-	.	gene_id "MSTRG.125700"; transcript_id "MSTRG.125700.44"; exon_number "50";
chr3	StringTie	exon	113506507	113506605	1000	-	.	gene_id "MSTRG.125700"; transcript_id "MSTRG.125700.44"; exon_number "51";
chr3	StringTie	exon	113515080	113515176	1000	-	.	gene_id "MSTRG.125700"; transcript_id "MSTRG.125700.44"; exon_number "52";
chr3	StringTie	transcript	113286942	113515170	1000	-	.	gene_id "MSTRG.125700"; transcript_id "MSTRG.125700.45";
chr3	StringTie	exon	113286942	113291748	1000	-	.	gene_id "MSTRG.125700"; transcript_id "MSTRG.125700.45"; exon_number "1";
chr3	StringTie	exon	113294687	113294821	1000	-	.	gene_id "MSTRG.125700"; transcript_id "MSTRG.125700.45"; exon_number "2";
chr3	StringTie	exon	113296725	113296885	1000	-	.	gene_id "MSTRG.125700"; transcript_id "MSTRG.125700.45"; exon_number "3";
chr3	StringTie	exon	113303916	113304117	1000	-	.	gene_id "MSTRG.125700"; transcript_id "MSTRG.125700.45"; exon_number "4";
chr3	StringTie	exon	113305036	113305152	1000	-	.	gene_id "MSTRG.125700"; transcript_id "MSTRG.125700.45"; exon_number "5";
chr3	StringTie	exon	113306201	113306331	1000	-	.	gene_id "MSTRG.125700"; transcript_id "MSTRG.125700.45"; exon_number "6";
chr3	StringTie	exon	113308158	113308268	1000	-	.	gene_id "MSTRG.125700"; transcript_id "MSTRG.125700.45"; exon_number "7";
chr3	StringTie	exon	113326445	113326640	1000	-	.	gene_id "MSTRG.125700"; transcript_id "MSTRG.125700.45"; exon_number "8";
chr3	StringTie	exon	113327616	113327819	1000	-	.	gene_id "MSTRG.125700"; transcript_id "MSTRG.125700.45"; exon_number "9";
chr3	StringTie	exon	113330168	113330668	1000	-	.	gene_id "MSTRG.125700"; transcript_id "MSTRG.125700.45"; exon_number "10";
chr3	StringTie	exon	113330798	113331782	1000	-	.	gene_id "MSTRG.125700"; transcript_id "MSTRG.125700.45"; exon_number "11";
chr3	StringTie	exon	113333406	113333583	1000	-	.	gene_id "MSTRG.125700"; transcript_id "MSTRG.125700.45"; exon_number "12";
chr3	StringTie	exon	113341744	113341918	1000	-	.	gene_id "MSTRG.125700"; transcript_id "MSTRG.125700.45"; exon_number "13";
chr3	StringTie	exon	113344516	113344712	1000	-	.	gene_id "MSTRG.125700"; transcript_id "MSTRG.125700.45"; exon_number "14";
chr3	StringTie	exon	113358745	113358875	1000	-	.	gene_id "MSTRG.125700"; transcript_id "MSTRG.125700.45"; exon_number "15";
chr3	StringTie	exon	113363145	113363307	1000	-	.	gene_id "MSTRG.125700"; transcript_id "MSTRG.125700.45"; exon_number "16";
chr3	StringTie	exon	113363477	113363532	1000	-	.	gene_id "MSTRG.125700"; transcript_id "MSTRG.125700.45"; exon_number "17";
chr3	StringTie	exon	113366039	113366309	1000	-	.	gene_id "MSTRG.125700"; transcript_id "MSTRG.125700.45"; exon_number "18";
chr3	StringTie	exon	113379306	113379551	1000	-	.	gene_id "MSTRG.125700"; transcript_id "MSTRG.125700.45"; exon_number "19";
chr3	StringTie	exon	113380899	113381060	1000	-	.	gene_id "MSTRG.125700"; transcript_id "MSTRG.125700.45"; exon_number "20";
chr3	StringTie	exon	113395750	113395860	1000	-	.	gene_id "MSTRG.125700"; transcript_id "MSTRG.125700.45"; exon_number "21";
chr3	StringTie	exon	113396518	113396727	1000	-	.	gene_id "MSTRG.125700"; transcript_id "MSTRG.125700.45"; exon_number "22";
chr3	StringTie	exon	113399906	113400000	1000	-	.	gene_id "MSTRG.125700"; transcript_id "MSTRG.125700.45"; exon_number "23";
chr3	StringTie	exon	113400545	113400644	1000	-	.	gene_id "MSTRG.125700"; transcript_id "MSTRG.125700.45"; exon_number "24";
chr3	StringTie	exon	113401240	113401287	1000	-	.	gene_id "MSTRG.125700"; transcript_id "MSTRG.125700.45"; exon_number "25";
chr3	StringTie	exon	113401584	113401739	1000	-	.	gene_id "MSTRG.125700"; transcript_id "MSTRG.125700.45"; exon_number "26";
chr3	StringTie	exon	113403852	113404016	1000	-	.	gene_id "MSTRG.125700"; transcript_id "MSTRG.125700.45"; exon_number "27";
chr3	StringTie	exon	113406927	113407041	1000	-	.	gene_id "MSTRG.125700"; transcript_id "MSTRG.125700.45"; exon_number "28";
chr3	StringTie	exon	113416525	113416627	1000	-	.	gene_id "MSTRG.125700"; transcript_id "MSTRG.125700.45"; exon_number "29";
chr3	StringTie	exon	113420017	113420179	1000	-	.	gene_id "MSTRG.125700"; transcript_id "MSTRG.125700.45"; exon_number "30";
chr3	StringTie	exon	113426124	113426277	1000	-	.	gene_id "MSTRG.125700"; transcript_id "MSTRG.125700.45"; exon_number "31";
chr3	StringTie	exon	113427187	113427339	1000	-	.	gene_id "MSTRG.125700"; transcript_id "MSTRG.125700.45"; exon_number "32";
chr3	StringTie	exon	113433565	113433669	1000	-	.	gene_id "MSTRG.125700"; transcript_id "MSTRG.125700.45"; exon_number "33";
chr3	StringTie	exon	113441453	113441654	1000	-	.	gene_id "MSTRG.125700"; transcript_id "MSTRG.125700.45"; exon_number "34";
chr3	StringTie	exon	113444741	113445360	1000	-	.	gene_id "MSTRG.125700"; transcript_id "MSTRG.125700.45"; exon_number "35";
chr3	StringTie	exon	113446589	113446676	1000	-	.	gene_id "MSTRG.125700"; transcript_id "MSTRG.125700.45"; exon_number "36";
chr3	StringTie	exon	113448038	113448140	1000	-	.	gene_id "MSTRG.125700"; transcript_id "MSTRG.125700.45"; exon_number "37";
chr3	StringTie	exon	113450336	113450516	1000	-	.	gene_id "MSTRG.125700"; transcript_id "MSTRG.125700.45"; exon_number "38";
chr3	StringTie	exon	113453466	113453950	1000	-	.	gene_id "MSTRG.125700"; transcript_id "MSTRG.125700.45"; exon_number "39";
chr3	StringTie	exon	113457136	113457357	1000	-	.	gene_id "MSTRG.125700"; transcript_id "MSTRG.125700.45"; exon_number "40";
chr3	StringTie	exon	113460617	113460764	1000	-	.	gene_id "MSTRG.125700"; transcript_id "MSTRG.125700.45"; exon_number "41";
chr3	StringTie	exon	113465653	113465784	1000	-	.	gene_id "MSTRG.125700"; transcript_id "MSTRG.125700.45"; exon_number "42";
chr3	StringTie	exon	113468139	113468404	1000	-	.	gene_id "MSTRG.125700"; transcript_id "MSTRG.125700.45"; exon_number "43";
chr3	StringTie	exon	113468762	113468899	1000	-	.	gene_id "MSTRG.125700"; transcript_id "MSTRG.125700.45"; exon_number "44";
chr3	StringTie	exon	113469099	113469238	1000	-	.	gene_id "MSTRG.125700"; transcript_id "MSTRG.125700.45"; exon_number "45";
chr3	StringTie	exon	113488945	113489063	1000	-	.	gene_id "MSTRG.125700"; transcript_id "MSTRG.125700.45"; exon_number "46";
chr3	StringTie	exon	113493206	113493312	1000	-	.	gene_id "MSTRG.125700"; transcript_id "MSTRG.125700.45"; exon_number "47";
chr3	StringTie	exon	113494049	113494142	1000	-	.	gene_id "MSTRG.125700"; transcript_id "MSTRG.125700.45"; exon_number "48";
chr3	StringTie	exon	113499439	113499582	1000	-	.	gene_id "MSTRG.125700"; transcript_id "MSTRG.125700.45"; exon_number "49";
chr3	StringTie	exon	113503180	113503227	1000	-	.	gene_id "MSTRG.125700"; transcript_id "MSTRG.125700.45"; exon_number "50";
chr3	StringTie	exon	113506507	113506605	1000	-	.	gene_id "MSTRG.125700"; transcript_id "MSTRG.125700.45"; exon_number "51";
chr3	StringTie	exon	113515080	113515170	1000	-	.	gene_id "MSTRG.125700"; transcript_id "MSTRG.125700.45"; exon_number "52";
chr3	StringTie	transcript	113286942	113515160	1000	-	.	gene_id "MSTRG.125700"; transcript_id "MSTRG.125700.46";
chr3	StringTie	exon	113286942	113291748	1000	-	.	gene_id "MSTRG.125700"; transcript_id "MSTRG.125700.46"; exon_number "1";
chr3	StringTie	exon	113293952	113294564	1000	-	.	gene_id "MSTRG.125700"; transcript_id "MSTRG.125700.46"; exon_number "2";
chr3	StringTie	exon	113294687	113294821	1000	-	.	gene_id "MSTRG.125700"; transcript_id "MSTRG.125700.46"; exon_number "3";
chr3	StringTie	exon	113296725	113296885	1000	-	.	gene_id "MSTRG.125700"; transcript_id "MSTRG.125700.46"; exon_number "4";
chr3	StringTie	exon	113303916	113304117	1000	-	.	gene_id "MSTRG.125700"; transcript_id "MSTRG.125700.46"; exon_number "5";
chr3	StringTie	exon	113305036	113305152	1000	-	.	gene_id "MSTRG.125700"; transcript_id "MSTRG.125700.46"; exon_number "6";
chr3	StringTie	exon	113306201	113306331	1000	-	.	gene_id "MSTRG.125700"; transcript_id "MSTRG.125700.46"; exon_number "7";
chr3	StringTie	exon	113308158	113308268	1000	-	.	gene_id "MSTRG.125700"; transcript_id "MSTRG.125700.46"; exon_number "8";
chr3	StringTie	exon	113326445	113326640	1000	-	.	gene_id "MSTRG.125700"; transcript_id "MSTRG.125700.46"; exon_number "9";
chr3	StringTie	exon	113327616	113327819	1000	-	.	gene_id "MSTRG.125700"; transcript_id "MSTRG.125700.46"; exon_number "10";
chr3	StringTie	exon	113330168	113330668	1000	-	.	gene_id "MSTRG.125700"; transcript_id "MSTRG.125700.46"; exon_number "11";
chr3	StringTie	exon	113333406	113333583	1000	-	.	gene_id "MSTRG.125700"; transcript_id "MSTRG.125700.46"; exon_number "12";
chr3	StringTie	exon	113341744	113341918	1000	-	.	gene_id "MSTRG.125700"; transcript_id "MSTRG.125700.46"; exon_number "13";
chr3	StringTie	exon	113344516	113344712	1000	-	.	gene_id "MSTRG.125700"; transcript_id "MSTRG.125700.46"; exon_number "14";
chr3	StringTie	exon	113358745	113358875	1000	-	.	gene_id "MSTRG.125700"; transcript_id "MSTRG.125700.46"; exon_number "15";
chr3	StringTie	exon	113363145	113363307	1000	-	.	gene_id "MSTRG.125700"; transcript_id "MSTRG.125700.46"; exon_number "16";
chr3	StringTie	exon	113363477	113363532	1000	-	.	gene_id "MSTRG.125700"; transcript_id "MSTRG.125700.46"; exon_number "17";
chr3	StringTie	exon	113366039	113366309	1000	-	.	gene_id "MSTRG.125700"; transcript_id "MSTRG.125700.46"; exon_number "18";
chr3	StringTie	exon	113379306	113379551	1000	-	.	gene_id "MSTRG.125700"; transcript_id "MSTRG.125700.46"; exon_number "19";
chr3	StringTie	exon	113380899	113381060	1000	-	.	gene_id "MSTRG.125700"; transcript_id "MSTRG.125700.46"; exon_number "20";
chr3	StringTie	exon	113395750	113395860	1000	-	.	gene_id "MSTRG.125700"; transcript_id "MSTRG.125700.46"; exon_number "21";
chr3	StringTie	exon	113396518	113396727	1000	-	.	gene_id "MSTRG.125700"; transcript_id "MSTRG.125700.46"; exon_number "22";
chr3	StringTie	exon	113399906	113400000	1000	-	.	gene_id "MSTRG.125700"; transcript_id "MSTRG.125700.46"; exon_number "23";
chr3	StringTie	exon	113400545	113400644	1000	-	.	gene_id "MSTRG.125700"; transcript_id "MSTRG.125700.46"; exon_number "24";
chr3	StringTie	exon	113401240	113401287	1000	-	.	gene_id "MSTRG.125700"; transcript_id "MSTRG.125700.46"; exon_number "25";
chr3	StringTie	exon	113401584	113401739	1000	-	.	gene_id "MSTRG.125700"; transcript_id "MSTRG.125700.46"; exon_number "26";
chr3	StringTie	exon	113403852	113404016	1000	-	.	gene_id "MSTRG.125700"; transcript_id "MSTRG.125700.46"; exon_number "27";
chr3	StringTie	exon	113406927	113407041	1000	-	.	gene_id "MSTRG.125700"; transcript_id "MSTRG.125700.46"; exon_number "28";
chr3	StringTie	exon	113409106	113409322	1000	-	.	gene_id "MSTRG.125700"; transcript_id "MSTRG.125700.46"; exon_number "29";
chr3	StringTie	exon	113416525	113416627	1000	-	.	gene_id "MSTRG.125700"; transcript_id "MSTRG.125700.46"; exon_number "30";
chr3	StringTie	exon	113420017	113420179	1000	-	.	gene_id "MSTRG.125700"; transcript_id "MSTRG.125700.46"; exon_number "31";
chr3	StringTie	exon	113426124	113426277	1000	-	.	gene_id "MSTRG.125700"; transcript_id "MSTRG.125700.46"; exon_number "32";
chr3	StringTie	exon	113427187	113427339	1000	-	.	gene_id "MSTRG.125700"; transcript_id "MSTRG.125700.46"; exon_number "33";
chr3	StringTie	exon	113433565	113433669	1000	-	.	gene_id "MSTRG.125700"; transcript_id "MSTRG.125700.46"; exon_number "34";
chr3	StringTie	exon	113441453	113441654	1000	-	.	gene_id "MSTRG.125700"; transcript_id "MSTRG.125700.46"; exon_number "35";
chr3	StringTie	exon	113444741	113445360	1000	-	.	gene_id "MSTRG.125700"; transcript_id "MSTRG.125700.46"; exon_number "36";
chr3	StringTie	exon	113446589	113446676	1000	-	.	gene_id "MSTRG.125700"; transcript_id "MSTRG.125700.46"; exon_number "37";
chr3	StringTie	exon	113448038	113448140	1000	-	.	gene_id "MSTRG.125700"; transcript_id "MSTRG.125700.46"; exon_number "38";
chr3	StringTie	exon	113450336	113450516	1000	-	.	gene_id "MSTRG.125700"; transcript_id "MSTRG.125700.46"; exon_number "39";
chr3	StringTie	exon	113453466	113453950	1000	-	.	gene_id "MSTRG.125700"; transcript_id "MSTRG.125700.46"; exon_number "40";
chr3	StringTie	exon	113457136	113457357	1000	-	.	gene_id "MSTRG.125700"; transcript_id "MSTRG.125700.46"; exon_number "41";
chr3	StringTie	exon	113458733	113460764	1000	-	.	gene_id "MSTRG.125700"; transcript_id "MSTRG.125700.46"; exon_number "42";
chr3	StringTie	exon	113465653	113465784	1000	-	.	gene_id "MSTRG.125700"; transcript_id "MSTRG.125700.46"; exon_number "43";
chr3	StringTie	exon	113468139	113468404	1000	-	.	gene_id "MSTRG.125700"; transcript_id "MSTRG.125700.46"; exon_number "44";
chr3	StringTie	exon	113468762	113468899	1000	-	.	gene_id "MSTRG.125700"; transcript_id "MSTRG.125700.46"; exon_number "45";
chr3	StringTie	exon	113469099	113469238	1000	-	.	gene_id "MSTRG.125700"; transcript_id "MSTRG.125700.46"; exon_number "46";
chr3	StringTie	exon	113488945	113489063	1000	-	.	gene_id "MSTRG.125700"; transcript_id "MSTRG.125700.46"; exon_number "47";
chr3	StringTie	exon	113493206	113493312	1000	-	.	gene_id "MSTRG.125700"; transcript_id "MSTRG.125700.46"; exon_number "48";
chr3	StringTie	exon	113494049	113494142	1000	-	.	gene_id "MSTRG.125700"; transcript_id "MSTRG.125700.46"; exon_number "49";
chr3	StringTie	exon	113499439	113499582	1000	-	.	gene_id "MSTRG.125700"; transcript_id "MSTRG.125700.46"; exon_number "50";
chr3	StringTie	exon	113503180	113503227	1000	-	.	gene_id "MSTRG.125700"; transcript_id "MSTRG.125700.46"; exon_number "51";
chr3	StringTie	exon	113506507	113506605	1000	-	.	gene_id "MSTRG.125700"; transcript_id "MSTRG.125700.46"; exon_number "52";
chr3	StringTie	exon	113515080	113515160	1000	-	.	gene_id "MSTRG.125700"; transcript_id "MSTRG.125700.46"; exon_number "53";
chr3	StringTie	transcript	113286942	113515177	1000	-	.	gene_id "MSTRG.125700"; transcript_id "MSTRG.125700.47";
chr3	StringTie	exon	113286942	113291748	1000	-	.	gene_id "MSTRG.125700"; transcript_id "MSTRG.125700.47"; exon_number "1";
chr3	StringTie	exon	113293952	113294038	1000	-	.	gene_id "MSTRG.125700"; transcript_id "MSTRG.125700.47"; exon_number "2";
chr3	StringTie	exon	113294687	113294821	1000	-	.	gene_id "MSTRG.125700"; transcript_id "MSTRG.125700.47"; exon_number "3";
chr3	StringTie	exon	113296725	113296885	1000	-	.	gene_id "MSTRG.125700"; transcript_id "MSTRG.125700.47"; exon_number "4";
chr3	StringTie	exon	113303916	113304117	1000	-	.	gene_id "MSTRG.125700"; transcript_id "MSTRG.125700.47"; exon_number "5";
chr3	StringTie	exon	113305036	113305152	1000	-	.	gene_id "MSTRG.125700"; transcript_id "MSTRG.125700.47"; exon_number "6";
chr3	StringTie	exon	113306201	113306331	1000	-	.	gene_id "MSTRG.125700"; transcript_id "MSTRG.125700.47"; exon_number "7";
chr3	StringTie	exon	113308158	113308268	1000	-	.	gene_id "MSTRG.125700"; transcript_id "MSTRG.125700.47"; exon_number "8";
chr3	StringTie	exon	113326445	113326640	1000	-	.	gene_id "MSTRG.125700"; transcript_id "MSTRG.125700.47"; exon_number "9";
chr3	StringTie	exon	113327616	113327819	1000	-	.	gene_id "MSTRG.125700"; transcript_id "MSTRG.125700.47"; exon_number "10";
chr3	StringTie	exon	113330168	113330668	1000	-	.	gene_id "MSTRG.125700"; transcript_id "MSTRG.125700.47"; exon_number "11";
chr3	StringTie	exon	113330798	113331009	1000	-	.	gene_id "MSTRG.125700"; transcript_id "MSTRG.125700.47"; exon_number "12";
chr3	StringTie	exon	113331709	113331782	1000	-	.	gene_id "MSTRG.125700"; transcript_id "MSTRG.125700.47"; exon_number "13";
chr3	StringTie	exon	113333406	113333583	1000	-	.	gene_id "MSTRG.125700"; transcript_id "MSTRG.125700.47"; exon_number "14";
chr3	StringTie	exon	113341744	113341918	1000	-	.	gene_id "MSTRG.125700"; transcript_id "MSTRG.125700.47"; exon_number "15";
chr3	StringTie	exon	113344516	113344712	1000	-	.	gene_id "MSTRG.125700"; transcript_id "MSTRG.125700.47"; exon_number "16";
chr3	StringTie	exon	113358745	113358875	1000	-	.	gene_id "MSTRG.125700"; transcript_id "MSTRG.125700.47"; exon_number "17";
chr3	StringTie	exon	113363145	113363307	1000	-	.	gene_id "MSTRG.125700"; transcript_id "MSTRG.125700.47"; exon_number "18";
chr3	StringTie	exon	113363477	113363532	1000	-	.	gene_id "MSTRG.125700"; transcript_id "MSTRG.125700.47"; exon_number "19";
chr3	StringTie	exon	113366039	113366309	1000	-	.	gene_id "MSTRG.125700"; transcript_id "MSTRG.125700.47"; exon_number "20";
chr3	StringTie	exon	113379306	113379551	1000	-	.	gene_id "MSTRG.125700"; transcript_id "MSTRG.125700.47"; exon_number "21";
chr3	StringTie	exon	113380899	113381060	1000	-	.	gene_id "MSTRG.125700"; transcript_id "MSTRG.125700.47"; exon_number "22";
chr3	StringTie	exon	113395750	113395860	1000	-	.	gene_id "MSTRG.125700"; transcript_id "MSTRG.125700.47"; exon_number "23";
chr3	StringTie	exon	113396518	113396727	1000	-	.	gene_id "MSTRG.125700"; transcript_id "MSTRG.125700.47"; exon_number "24";
chr3	StringTie	exon	113399906	113400000	1000	-	.	gene_id "MSTRG.125700"; transcript_id "MSTRG.125700.47"; exon_number "25";
chr3	StringTie	exon	113400545	113400644	1000	-	.	gene_id "MSTRG.125700"; transcript_id "MSTRG.125700.47"; exon_number "26";
chr3	StringTie	exon	113401240	113401287	1000	-	.	gene_id "MSTRG.125700"; transcript_id "MSTRG.125700.47"; exon_number "27";
chr3	StringTie	exon	113403852	113404016	1000	-	.	gene_id "MSTRG.125700"; transcript_id "MSTRG.125700.47"; exon_number "28";
chr3	StringTie	exon	113406927	113407041	1000	-	.	gene_id "MSTRG.125700"; transcript_id "MSTRG.125700.47"; exon_number "29";
chr3	StringTie	exon	113416525	113416627	1000	-	.	gene_id "MSTRG.125700"; transcript_id "MSTRG.125700.47"; exon_number "30";
chr3	StringTie	exon	113420017	113420179	1000	-	.	gene_id "MSTRG.125700"; transcript_id "MSTRG.125700.47"; exon_number "31";
chr3	StringTie	exon	113426124	113426277	1000	-	.	gene_id "MSTRG.125700"; transcript_id "MSTRG.125700.47"; exon_number "32";
chr3	StringTie	exon	113427187	113427339	1000	-	.	gene_id "MSTRG.125700"; transcript_id "MSTRG.125700.47"; exon_number "33";
chr3	StringTie	exon	113433565	113433669	1000	-	.	gene_id "MSTRG.125700"; transcript_id "MSTRG.125700.47"; exon_number "34";
chr3	StringTie	exon	113441453	113441654	1000	-	.	gene_id "MSTRG.125700"; transcript_id "MSTRG.125700.47"; exon_number "35";
chr3	StringTie	exon	113444741	113445360	1000	-	.	gene_id "MSTRG.125700"; transcript_id "MSTRG.125700.47"; exon_number "36";
chr3	StringTie	exon	113446589	113446676	1000	-	.	gene_id "MSTRG.125700"; transcript_id "MSTRG.125700.47"; exon_number "37";
chr3	StringTie	exon	113448038	113448140	1000	-	.	gene_id "MSTRG.125700"; transcript_id "MSTRG.125700.47"; exon_number "38";
chr3	StringTie	exon	113450336	113450516	1000	-	.	gene_id "MSTRG.125700"; transcript_id "MSTRG.125700.47"; exon_number "39";
chr3	StringTie	exon	113453466	113453950	1000	-	.	gene_id "MSTRG.125700"; transcript_id "MSTRG.125700.47"; exon_number "40";
chr3	StringTie	exon	113457136	113457357	1000	-	.	gene_id "MSTRG.125700"; transcript_id "MSTRG.125700.47"; exon_number "41";
chr3	StringTie	exon	113460617	113460764	1000	-	.	gene_id "MSTRG.125700"; transcript_id "MSTRG.125700.47"; exon_number "42";
chr3	StringTie	exon	113465653	113465784	1000	-	.	gene_id "MSTRG.125700"; transcript_id "MSTRG.125700.47"; exon_number "43";
chr3	StringTie	exon	113468139	113468404	1000	-	.	gene_id "MSTRG.125700"; transcript_id "MSTRG.125700.47"; exon_number "44";
chr3	StringTie	exon	113468762	113468899	1000	-	.	gene_id "MSTRG.125700"; transcript_id "MSTRG.125700.47"; exon_number "45";
chr3	StringTie	exon	113469099	113469238	1000	-	.	gene_id "MSTRG.125700"; transcript_id "MSTRG.125700.47"; exon_number "46";
chr3	StringTie	exon	113488945	113489063	1000	-	.	gene_id "MSTRG.125700"; transcript_id "MSTRG.125700.47"; exon_number "47";
chr3	StringTie	exon	113493206	113493312	1000	-	.	gene_id "MSTRG.125700"; transcript_id "MSTRG.125700.47"; exon_number "48";
chr3	StringTie	exon	113494049	113494142	1000	-	.	gene_id "MSTRG.125700"; transcript_id "MSTRG.125700.47"; exon_number "49";
chr3	StringTie	exon	113499439	113499582	1000	-	.	gene_id "MSTRG.125700"; transcript_id "MSTRG.125700.47"; exon_number "50";
chr3	StringTie	exon	113503180	113503227	1000	-	.	gene_id "MSTRG.125700"; transcript_id "MSTRG.125700.47"; exon_number "51";
chr3	StringTie	exon	113506507	113506605	1000	-	.	gene_id "MSTRG.125700"; transcript_id "MSTRG.125700.47"; exon_number "52";
chr3	StringTie	exon	113515080	113515177	1000	-	.	gene_id "MSTRG.125700"; transcript_id "MSTRG.125700.47"; exon_number "53";
chr3	StringTie	transcript	113286942	113515177	1000	-	.	gene_id "MSTRG.125700"; transcript_id "MSTRG.125700.48";
chr3	StringTie	exon	113286942	113291748	1000	-	.	gene_id "MSTRG.125700"; transcript_id "MSTRG.125700.48"; exon_number "1";
chr3	StringTie	exon	113293952	113294038	1000	-	.	gene_id "MSTRG.125700"; transcript_id "MSTRG.125700.48"; exon_number "2";
chr3	StringTie	exon	113294687	113294821	1000	-	.	gene_id "MSTRG.125700"; transcript_id "MSTRG.125700.48"; exon_number "3";
chr3	StringTie	exon	113296725	113296885	1000	-	.	gene_id "MSTRG.125700"; transcript_id "MSTRG.125700.48"; exon_number "4";
chr3	StringTie	exon	113303916	113304117	1000	-	.	gene_id "MSTRG.125700"; transcript_id "MSTRG.125700.48"; exon_number "5";
chr3	StringTie	exon	113305036	113305152	1000	-	.	gene_id "MSTRG.125700"; transcript_id "MSTRG.125700.48"; exon_number "6";
chr3	StringTie	exon	113306201	113306331	1000	-	.	gene_id "MSTRG.125700"; transcript_id "MSTRG.125700.48"; exon_number "7";
chr3	StringTie	exon	113308158	113308268	1000	-	.	gene_id "MSTRG.125700"; transcript_id "MSTRG.125700.48"; exon_number "8";
chr3	StringTie	exon	113326445	113326640	1000	-	.	gene_id "MSTRG.125700"; transcript_id "MSTRG.125700.48"; exon_number "9";
chr3	StringTie	exon	113327616	113327819	1000	-	.	gene_id "MSTRG.125700"; transcript_id "MSTRG.125700.48"; exon_number "10";
chr3	StringTie	exon	113330168	113330668	1000	-	.	gene_id "MSTRG.125700"; transcript_id "MSTRG.125700.48"; exon_number "11";
chr3	StringTie	exon	113333406	113333583	1000	-	.	gene_id "MSTRG.125700"; transcript_id "MSTRG.125700.48"; exon_number "12";
chr3	StringTie	exon	113341744	113341918	1000	-	.	gene_id "MSTRG.125700"; transcript_id "MSTRG.125700.48"; exon_number "13";
chr3	StringTie	exon	113344516	113344712	1000	-	.	gene_id "MSTRG.125700"; transcript_id "MSTRG.125700.48"; exon_number "14";
chr3	StringTie	exon	113358745	113358875	1000	-	.	gene_id "MSTRG.125700"; transcript_id "MSTRG.125700.48"; exon_number "15";
chr3	StringTie	exon	113363145	113363307	1000	-	.	gene_id "MSTRG.125700"; transcript_id "MSTRG.125700.48"; exon_number "16";
chr3	StringTie	exon	113363477	113363532	1000	-	.	gene_id "MSTRG.125700"; transcript_id "MSTRG.125700.48"; exon_number "17";
chr3	StringTie	exon	113366039	113366309	1000	-	.	gene_id "MSTRG.125700"; transcript_id "MSTRG.125700.48"; exon_number "18";
chr3	StringTie	exon	113373411	113373556	1000	-	.	gene_id "MSTRG.125700"; transcript_id "MSTRG.125700.48"; exon_number "19";
chr3	StringTie	exon	113379306	113379551	1000	-	.	gene_id "MSTRG.125700"; transcript_id "MSTRG.125700.48"; exon_number "20";
chr3	StringTie	exon	113380899	113381060	1000	-	.	gene_id "MSTRG.125700"; transcript_id "MSTRG.125700.48"; exon_number "21";
chr3	StringTie	exon	113395750	113395860	1000	-	.	gene_id "MSTRG.125700"; transcript_id "MSTRG.125700.48"; exon_number "22";
chr3	StringTie	exon	113396518	113396727	1000	-	.	gene_id "MSTRG.125700"; transcript_id "MSTRG.125700.48"; exon_number "23";
chr3	StringTie	exon	113399906	113400000	1000	-	.	gene_id "MSTRG.125700"; transcript_id "MSTRG.125700.48"; exon_number "24";
chr3	StringTie	exon	113400545	113400672	1000	-	.	gene_id "MSTRG.125700"; transcript_id "MSTRG.125700.48"; exon_number "25";
chr3	StringTie	exon	113401240	113401287	1000	-	.	gene_id "MSTRG.125700"; transcript_id "MSTRG.125700.48"; exon_number "26";
chr3	StringTie	exon	113403852	113404016	1000	-	.	gene_id "MSTRG.125700"; transcript_id "MSTRG.125700.48"; exon_number "27";
chr3	StringTie	exon	113406927	113407041	1000	-	.	gene_id "MSTRG.125700"; transcript_id "MSTRG.125700.48"; exon_number "28";
chr3	StringTie	exon	113409106	113409322	1000	-	.	gene_id "MSTRG.125700"; transcript_id "MSTRG.125700.48"; exon_number "29";
chr3	StringTie	exon	113416525	113416627	1000	-	.	gene_id "MSTRG.125700"; transcript_id "MSTRG.125700.48"; exon_number "30";
chr3	StringTie	exon	113420017	113420179	1000	-	.	gene_id "MSTRG.125700"; transcript_id "MSTRG.125700.48"; exon_number "31";
chr3	StringTie	exon	113426124	113426277	1000	-	.	gene_id "MSTRG.125700"; transcript_id "MSTRG.125700.48"; exon_number "32";
chr3	StringTie	exon	113427187	113427339	1000	-	.	gene_id "MSTRG.125700"; transcript_id "MSTRG.125700.48"; exon_number "33";
chr3	StringTie	exon	113433565	113433669	1000	-	.	gene_id "MSTRG.125700"; transcript_id "MSTRG.125700.48"; exon_number "34";
chr3	StringTie	exon	113441453	113441654	1000	-	.	gene_id "MSTRG.125700"; transcript_id "MSTRG.125700.48"; exon_number "35";
chr3	StringTie	exon	113444741	113445360	1000	-	.	gene_id "MSTRG.125700"; transcript_id "MSTRG.125700.48"; exon_number "36";
chr3	StringTie	exon	113446589	113446676	1000	-	.	gene_id "MSTRG.125700"; transcript_id "MSTRG.125700.48"; exon_number "37";
chr3	StringTie	exon	113448038	113448140	1000	-	.	gene_id "MSTRG.125700"; transcript_id "MSTRG.125700.48"; exon_number "38";
chr3	StringTie	exon	113450336	113450516	1000	-	.	gene_id "MSTRG.125700"; transcript_id "MSTRG.125700.48"; exon_number "39";
chr3	StringTie	exon	113453466	113453950	1000	-	.	gene_id "MSTRG.125700"; transcript_id "MSTRG.125700.48"; exon_number "40";
chr3	StringTie	exon	113457136	113457357	1000	-	.	gene_id "MSTRG.125700"; transcript_id "MSTRG.125700.48"; exon_number "41";
chr3	StringTie	exon	113460617	113460764	1000	-	.	gene_id "MSTRG.125700"; transcript_id "MSTRG.125700.48"; exon_number "42";
chr3	StringTie	exon	113465653	113465784	1000	-	.	gene_id "MSTRG.125700"; transcript_id "MSTRG.125700.48"; exon_number "43";
chr3	StringTie	exon	113468139	113468404	1000	-	.	gene_id "MSTRG.125700"; transcript_id "MSTRG.125700.48"; exon_number "44";
chr3	StringTie	exon	113468762	113468899	1000	-	.	gene_id "MSTRG.125700"; transcript_id "MSTRG.125700.48"; exon_number "45";
chr3	StringTie	exon	113469099	113469238	1000	-	.	gene_id "MSTRG.125700"; transcript_id "MSTRG.125700.48"; exon_number "46";
chr3	StringTie	exon	113488945	113489063	1000	-	.	gene_id "MSTRG.125700"; transcript_id "MSTRG.125700.48"; exon_number "47";
chr3	StringTie	exon	113493206	113493312	1000	-	.	gene_id "MSTRG.125700"; transcript_id "MSTRG.125700.48"; exon_number "48";
chr3	StringTie	exon	113494049	113494142	1000	-	.	gene_id "MSTRG.125700"; transcript_id "MSTRG.125700.48"; exon_number "49";
chr3	StringTie	exon	113499439	113499582	1000	-	.	gene_id "MSTRG.125700"; transcript_id "MSTRG.125700.48"; exon_number "50";
chr3	StringTie	exon	113503180	113503227	1000	-	.	gene_id "MSTRG.125700"; transcript_id "MSTRG.125700.48"; exon_number "51";
chr3	StringTie	exon	113506507	113506605	1000	-	.	gene_id "MSTRG.125700"; transcript_id "MSTRG.125700.48"; exon_number "52";
chr3	StringTie	exon	113514885	113515177	1000	-	.	gene_id "MSTRG.125700"; transcript_id "MSTRG.125700.48"; exon_number "53";
chr3	StringTie	transcript	113286942	113515167	1000	-	.	gene_id "MSTRG.125700"; transcript_id "MSTRG.125700.49";
chr3	StringTie	exon	113286942	113291748	1000	-	.	gene_id "MSTRG.125700"; transcript_id "MSTRG.125700.49"; exon_number "1";
chr3	StringTie	exon	113294687	113294821	1000	-	.	gene_id "MSTRG.125700"; transcript_id "MSTRG.125700.49"; exon_number "2";
chr3	StringTie	exon	113296725	113296885	1000	-	.	gene_id "MSTRG.125700"; transcript_id "MSTRG.125700.49"; exon_number "3";
chr3	StringTie	exon	113303916	113304117	1000	-	.	gene_id "MSTRG.125700"; transcript_id "MSTRG.125700.49"; exon_number "4";
chr3	StringTie	exon	113305036	113305152	1000	-	.	gene_id "MSTRG.125700"; transcript_id "MSTRG.125700.49"; exon_number "5";
chr3	StringTie	exon	113306201	113306331	1000	-	.	gene_id "MSTRG.125700"; transcript_id "MSTRG.125700.49"; exon_number "6";
chr3	StringTie	exon	113308158	113308268	1000	-	.	gene_id "MSTRG.125700"; transcript_id "MSTRG.125700.49"; exon_number "7";
chr3	StringTie	exon	113326445	113326640	1000	-	.	gene_id "MSTRG.125700"; transcript_id "MSTRG.125700.49"; exon_number "8";
chr3	StringTie	exon	113327616	113327819	1000	-	.	gene_id "MSTRG.125700"; transcript_id "MSTRG.125700.49"; exon_number "9";
chr3	StringTie	exon	113330168	113330668	1000	-	.	gene_id "MSTRG.125700"; transcript_id "MSTRG.125700.49"; exon_number "10";
chr3	StringTie	exon	113330798	113333583	1000	-	.	gene_id "MSTRG.125700"; transcript_id "MSTRG.125700.49"; exon_number "11";
chr3	StringTie	exon	113341744	113341918	1000	-	.	gene_id "MSTRG.125700"; transcript_id "MSTRG.125700.49"; exon_number "12";
chr3	StringTie	exon	113344516	113344712	1000	-	.	gene_id "MSTRG.125700"; transcript_id "MSTRG.125700.49"; exon_number "13";
chr3	StringTie	exon	113358745	113358875	1000	-	.	gene_id "MSTRG.125700"; transcript_id "MSTRG.125700.49"; exon_number "14";
chr3	StringTie	exon	113363145	113363307	1000	-	.	gene_id "MSTRG.125700"; transcript_id "MSTRG.125700.49"; exon_number "15";
chr3	StringTie	exon	113363477	113363532	1000	-	.	gene_id "MSTRG.125700"; transcript_id "MSTRG.125700.49"; exon_number "16";
chr3	StringTie	exon	113366039	113366309	1000	-	.	gene_id "MSTRG.125700"; transcript_id "MSTRG.125700.49"; exon_number "17";
chr3	StringTie	exon	113373411	113373556	1000	-	.	gene_id "MSTRG.125700"; transcript_id "MSTRG.125700.49"; exon_number "18";
chr3	StringTie	exon	113379306	113379551	1000	-	.	gene_id "MSTRG.125700"; transcript_id "MSTRG.125700.49"; exon_number "19";
chr3	StringTie	exon	113380899	113381060	1000	-	.	gene_id "MSTRG.125700"; transcript_id "MSTRG.125700.49"; exon_number "20";
chr3	StringTie	exon	113395750	113395860	1000	-	.	gene_id "MSTRG.125700"; transcript_id "MSTRG.125700.49"; exon_number "21";
chr3	StringTie	exon	113396518	113396727	1000	-	.	gene_id "MSTRG.125700"; transcript_id "MSTRG.125700.49"; exon_number "22";
chr3	StringTie	exon	113399906	113400000	1000	-	.	gene_id "MSTRG.125700"; transcript_id "MSTRG.125700.49"; exon_number "23";
chr3	StringTie	exon	113400545	113400644	1000	-	.	gene_id "MSTRG.125700"; transcript_id "MSTRG.125700.49"; exon_number "24";
chr3	StringTie	exon	113401240	113401287	1000	-	.	gene_id "MSTRG.125700"; transcript_id "MSTRG.125700.49"; exon_number "25";
chr3	StringTie	exon	113401584	113401739	1000	-	.	gene_id "MSTRG.125700"; transcript_id "MSTRG.125700.49"; exon_number "26";
chr3	StringTie	exon	113403852	113404016	1000	-	.	gene_id "MSTRG.125700"; transcript_id "MSTRG.125700.49"; exon_number "27";
chr3	StringTie	exon	113406927	113407041	1000	-	.	gene_id "MSTRG.125700"; transcript_id "MSTRG.125700.49"; exon_number "28";
chr3	StringTie	exon	113409106	113409322	1000	-	.	gene_id "MSTRG.125700"; transcript_id "MSTRG.125700.49"; exon_number "29";
chr3	StringTie	exon	113416525	113416627	1000	-	.	gene_id "MSTRG.125700"; transcript_id "MSTRG.125700.49"; exon_number "30";
chr3	StringTie	exon	113420017	113420179	1000	-	.	gene_id "MSTRG.125700"; transcript_id "MSTRG.125700.49"; exon_number "31";
chr3	StringTie	exon	113426124	113426277	1000	-	.	gene_id "MSTRG.125700"; transcript_id "MSTRG.125700.49"; exon_number "32";
chr3	StringTie	exon	113427187	113427339	1000	-	.	gene_id "MSTRG.125700"; transcript_id "MSTRG.125700.49"; exon_number "33";
chr3	StringTie	exon	113433565	113433669	1000	-	.	gene_id "MSTRG.125700"; transcript_id "MSTRG.125700.49"; exon_number "34";
chr3	StringTie	exon	113441453	113441654	1000	-	.	gene_id "MSTRG.125700"; transcript_id "MSTRG.125700.49"; exon_number "35";
chr3	StringTie	exon	113444741	113445360	1000	-	.	gene_id "MSTRG.125700"; transcript_id "MSTRG.125700.49"; exon_number "36";
chr3	StringTie	exon	113446589	113446676	1000	-	.	gene_id "MSTRG.125700"; transcript_id "MSTRG.125700.49"; exon_number "37";
chr3	StringTie	exon	113448038	113448140	1000	-	.	gene_id "MSTRG.125700"; transcript_id "MSTRG.125700.49"; exon_number "38";
chr3	StringTie	exon	113450336	113450516	1000	-	.	gene_id "MSTRG.125700"; transcript_id "MSTRG.125700.49"; exon_number "39";
chr3	StringTie	exon	113453466	113453950	1000	-	.	gene_id "MSTRG.125700"; transcript_id "MSTRG.125700.49"; exon_number "40";
chr3	StringTie	exon	113457136	113457357	1000	-	.	gene_id "MSTRG.125700"; transcript_id "MSTRG.125700.49"; exon_number "41";
chr3	StringTie	exon	113460617	113460764	1000	-	.	gene_id "MSTRG.125700"; transcript_id "MSTRG.125700.49"; exon_number "42";
chr3	StringTie	exon	113465653	113465784	1000	-	.	gene_id "MSTRG.125700"; transcript_id "MSTRG.125700.49"; exon_number "43";
chr3	StringTie	exon	113468139	113468404	1000	-	.	gene_id "MSTRG.125700"; transcript_id "MSTRG.125700.49"; exon_number "44";
chr3	StringTie	exon	113468762	113468899	1000	-	.	gene_id "MSTRG.125700"; transcript_id "MSTRG.125700.49"; exon_number "45";
chr3	StringTie	exon	113469099	113469238	1000	-	.	gene_id "MSTRG.125700"; transcript_id "MSTRG.125700.49"; exon_number "46";
chr3	StringTie	exon	113488945	113489063	1000	-	.	gene_id "MSTRG.125700"; transcript_id "MSTRG.125700.49"; exon_number "47";
chr3	StringTie	exon	113493206	113493312	1000	-	.	gene_id "MSTRG.125700"; transcript_id "MSTRG.125700.49"; exon_number "48";
chr3	StringTie	exon	113494049	113494142	1000	-	.	gene_id "MSTRG.125700"; transcript_id "MSTRG.125700.49"; exon_number "49";
chr3	StringTie	exon	113499439	113499582	1000	-	.	gene_id "MSTRG.125700"; transcript_id "MSTRG.125700.49"; exon_number "50";
chr3	StringTie	exon	113503180	113503227	1000	-	.	gene_id "MSTRG.125700"; transcript_id "MSTRG.125700.49"; exon_number "51";
chr3	StringTie	exon	113506507	113506605	1000	-	.	gene_id "MSTRG.125700"; transcript_id "MSTRG.125700.49"; exon_number "52";
chr3	StringTie	exon	113515080	113515167	1000	-	.	gene_id "MSTRG.125700"; transcript_id "MSTRG.125700.49"; exon_number "53";
chr3	StringTie	transcript	113285563	113515338	1000	-	.	gene_id "MSTRG.125700"; transcript_id "MSTRG.125700.5";
chr3	StringTie	exon	113285563	113291748	1000	-	.	gene_id "MSTRG.125700"; transcript_id "MSTRG.125700.5"; exon_number "1";
chr3	StringTie	exon	113294687	113294821	1000	-	.	gene_id "MSTRG.125700"; transcript_id "MSTRG.125700.5"; exon_number "2";
chr3	StringTie	exon	113296725	113296885	1000	-	.	gene_id "MSTRG.125700"; transcript_id "MSTRG.125700.5"; exon_number "3";
chr3	StringTie	exon	113303916	113304117	1000	-	.	gene_id "MSTRG.125700"; transcript_id "MSTRG.125700.5"; exon_number "4";
chr3	StringTie	exon	113305036	113305152	1000	-	.	gene_id "MSTRG.125700"; transcript_id "MSTRG.125700.5"; exon_number "5";
chr3	StringTie	exon	113306201	113306331	1000	-	.	gene_id "MSTRG.125700"; transcript_id "MSTRG.125700.5"; exon_number "6";
chr3	StringTie	exon	113308158	113308268	1000	-	.	gene_id "MSTRG.125700"; transcript_id "MSTRG.125700.5"; exon_number "7";
chr3	StringTie	exon	113326445	113326640	1000	-	.	gene_id "MSTRG.125700"; transcript_id "MSTRG.125700.5"; exon_number "8";
chr3	StringTie	exon	113327616	113327819	1000	-	.	gene_id "MSTRG.125700"; transcript_id "MSTRG.125700.5"; exon_number "9";
chr3	StringTie	exon	113330168	113330668	1000	-	.	gene_id "MSTRG.125700"; transcript_id "MSTRG.125700.5"; exon_number "10";
chr3	StringTie	exon	113333406	113333583	1000	-	.	gene_id "MSTRG.125700"; transcript_id "MSTRG.125700.5"; exon_number "11";
chr3	StringTie	exon	113341744	113341918	1000	-	.	gene_id "MSTRG.125700"; transcript_id "MSTRG.125700.5"; exon_number "12";
chr3	StringTie	exon	113344516	113344712	1000	-	.	gene_id "MSTRG.125700"; transcript_id "MSTRG.125700.5"; exon_number "13";
chr3	StringTie	exon	113358745	113358875	1000	-	.	gene_id "MSTRG.125700"; transcript_id "MSTRG.125700.5"; exon_number "14";
chr3	StringTie	exon	113363145	113363307	1000	-	.	gene_id "MSTRG.125700"; transcript_id "MSTRG.125700.5"; exon_number "15";
chr3	StringTie	exon	113363477	113363532	1000	-	.	gene_id "MSTRG.125700"; transcript_id "MSTRG.125700.5"; exon_number "16";
chr3	StringTie	exon	113366039	113366309	1000	-	.	gene_id "MSTRG.125700"; transcript_id "MSTRG.125700.5"; exon_number "17";
chr3	StringTie	exon	113379306	113379551	1000	-	.	gene_id "MSTRG.125700"; transcript_id "MSTRG.125700.5"; exon_number "18";
chr3	StringTie	exon	113380899	113381060	1000	-	.	gene_id "MSTRG.125700"; transcript_id "MSTRG.125700.5"; exon_number "19";
chr3	StringTie	exon	113395750	113395860	1000	-	.	gene_id "MSTRG.125700"; transcript_id "MSTRG.125700.5"; exon_number "20";
chr3	StringTie	exon	113396518	113396727	1000	-	.	gene_id "MSTRG.125700"; transcript_id "MSTRG.125700.5"; exon_number "21";
chr3	StringTie	exon	113399906	113400000	1000	-	.	gene_id "MSTRG.125700"; transcript_id "MSTRG.125700.5"; exon_number "22";
chr3	StringTie	exon	113400545	113400644	1000	-	.	gene_id "MSTRG.125700"; transcript_id "MSTRG.125700.5"; exon_number "23";
chr3	StringTie	exon	113401240	113401287	1000	-	.	gene_id "MSTRG.125700"; transcript_id "MSTRG.125700.5"; exon_number "24";
chr3	StringTie	exon	113401584	113401739	1000	-	.	gene_id "MSTRG.125700"; transcript_id "MSTRG.125700.5"; exon_number "25";
chr3	StringTie	exon	113403852	113404016	1000	-	.	gene_id "MSTRG.125700"; transcript_id "MSTRG.125700.5"; exon_number "26";
chr3	StringTie	exon	113406927	113407041	1000	-	.	gene_id "MSTRG.125700"; transcript_id "MSTRG.125700.5"; exon_number "27";
chr3	StringTie	exon	113409106	113409322	1000	-	.	gene_id "MSTRG.125700"; transcript_id "MSTRG.125700.5"; exon_number "28";
chr3	StringTie	exon	113416525	113416627	1000	-	.	gene_id "MSTRG.125700"; transcript_id "MSTRG.125700.5"; exon_number "29";
chr3	StringTie	exon	113420017	113420179	1000	-	.	gene_id "MSTRG.125700"; transcript_id "MSTRG.125700.5"; exon_number "30";
chr3	StringTie	exon	113426124	113426277	1000	-	.	gene_id "MSTRG.125700"; transcript_id "MSTRG.125700.5"; exon_number "31";
chr3	StringTie	exon	113427187	113427339	1000	-	.	gene_id "MSTRG.125700"; transcript_id "MSTRG.125700.5"; exon_number "32";
chr3	StringTie	exon	113433565	113433669	1000	-	.	gene_id "MSTRG.125700"; transcript_id "MSTRG.125700.5"; exon_number "33";
chr3	StringTie	exon	113441453	113441654	1000	-	.	gene_id "MSTRG.125700"; transcript_id "MSTRG.125700.5"; exon_number "34";
chr3	StringTie	exon	113444741	113445360	1000	-	.	gene_id "MSTRG.125700"; transcript_id "MSTRG.125700.5"; exon_number "35";
chr3	StringTie	exon	113446589	113446676	1000	-	.	gene_id "MSTRG.125700"; transcript_id "MSTRG.125700.5"; exon_number "36";
chr3	StringTie	exon	113448038	113448140	1000	-	.	gene_id "MSTRG.125700"; transcript_id "MSTRG.125700.5"; exon_number "37";
chr3	StringTie	exon	113450336	113450516	1000	-	.	gene_id "MSTRG.125700"; transcript_id "MSTRG.125700.5"; exon_number "38";
chr3	StringTie	exon	113453466	113453950	1000	-	.	gene_id "MSTRG.125700"; transcript_id "MSTRG.125700.5"; exon_number "39";
chr3	StringTie	exon	113457136	113457357	1000	-	.	gene_id "MSTRG.125700"; transcript_id "MSTRG.125700.5"; exon_number "40";
chr3	StringTie	exon	113460617	113460764	1000	-	.	gene_id "MSTRG.125700"; transcript_id "MSTRG.125700.5"; exon_number "41";
chr3	StringTie	exon	113465653	113465784	1000	-	.	gene_id "MSTRG.125700"; transcript_id "MSTRG.125700.5"; exon_number "42";
chr3	StringTie	exon	113468139	113468404	1000	-	.	gene_id "MSTRG.125700"; transcript_id "MSTRG.125700.5"; exon_number "43";
chr3	StringTie	exon	113468762	113468899	1000	-	.	gene_id "MSTRG.125700"; transcript_id "MSTRG.125700.5"; exon_number "44";
chr3	StringTie	exon	113469099	113469238	1000	-	.	gene_id "MSTRG.125700"; transcript_id "MSTRG.125700.5"; exon_number "45";
chr3	StringTie	exon	113488945	113489063	1000	-	.	gene_id "MSTRG.125700"; transcript_id "MSTRG.125700.5"; exon_number "46";
chr3	StringTie	exon	113493206	113493312	1000	-	.	gene_id "MSTRG.125700"; transcript_id "MSTRG.125700.5"; exon_number "47";
chr3	StringTie	exon	113494049	113494142	1000	-	.	gene_id "MSTRG.125700"; transcript_id "MSTRG.125700.5"; exon_number "48";
chr3	StringTie	exon	113499439	113499582	1000	-	.	gene_id "MSTRG.125700"; transcript_id "MSTRG.125700.5"; exon_number "49";
chr3	StringTie	exon	113503180	113503227	1000	-	.	gene_id "MSTRG.125700"; transcript_id "MSTRG.125700.5"; exon_number "50";
chr3	StringTie	exon	113506507	113506605	1000	-	.	gene_id "MSTRG.125700"; transcript_id "MSTRG.125700.5"; exon_number "51";
chr3	StringTie	exon	113514897	113515338	1000	-	.	gene_id "MSTRG.125700"; transcript_id "MSTRG.125700.5"; exon_number "52";
chr3	StringTie	transcript	113286942	113515177	1000	-	.	gene_id "MSTRG.125700"; transcript_id "MSTRG.125700.50";
chr3	StringTie	exon	113286942	113291748	1000	-	.	gene_id "MSTRG.125700"; transcript_id "MSTRG.125700.50"; exon_number "1";
chr3	StringTie	exon	113293952	113294038	1000	-	.	gene_id "MSTRG.125700"; transcript_id "MSTRG.125700.50"; exon_number "2";
chr3	StringTie	exon	113294687	113294821	1000	-	.	gene_id "MSTRG.125700"; transcript_id "MSTRG.125700.50"; exon_number "3";
chr3	StringTie	exon	113296725	113296885	1000	-	.	gene_id "MSTRG.125700"; transcript_id "MSTRG.125700.50"; exon_number "4";
chr3	StringTie	exon	113303916	113304117	1000	-	.	gene_id "MSTRG.125700"; transcript_id "MSTRG.125700.50"; exon_number "5";
chr3	StringTie	exon	113305036	113305152	1000	-	.	gene_id "MSTRG.125700"; transcript_id "MSTRG.125700.50"; exon_number "6";
chr3	StringTie	exon	113306201	113306331	1000	-	.	gene_id "MSTRG.125700"; transcript_id "MSTRG.125700.50"; exon_number "7";
chr3	StringTie	exon	113308158	113308268	1000	-	.	gene_id "MSTRG.125700"; transcript_id "MSTRG.125700.50"; exon_number "8";
chr3	StringTie	exon	113326445	113326640	1000	-	.	gene_id "MSTRG.125700"; transcript_id "MSTRG.125700.50"; exon_number "9";
chr3	StringTie	exon	113327616	113327819	1000	-	.	gene_id "MSTRG.125700"; transcript_id "MSTRG.125700.50"; exon_number "10";
chr3	StringTie	exon	113330168	113330668	1000	-	.	gene_id "MSTRG.125700"; transcript_id "MSTRG.125700.50"; exon_number "11";
chr3	StringTie	exon	113333406	113333583	1000	-	.	gene_id "MSTRG.125700"; transcript_id "MSTRG.125700.50"; exon_number "12";
chr3	StringTie	exon	113341744	113341918	1000	-	.	gene_id "MSTRG.125700"; transcript_id "MSTRG.125700.50"; exon_number "13";
chr3	StringTie	exon	113344516	113344712	1000	-	.	gene_id "MSTRG.125700"; transcript_id "MSTRG.125700.50"; exon_number "14";
chr3	StringTie	exon	113358745	113358875	1000	-	.	gene_id "MSTRG.125700"; transcript_id "MSTRG.125700.50"; exon_number "15";
chr3	StringTie	exon	113363145	113363307	1000	-	.	gene_id "MSTRG.125700"; transcript_id "MSTRG.125700.50"; exon_number "16";
chr3	StringTie	exon	113363477	113363532	1000	-	.	gene_id "MSTRG.125700"; transcript_id "MSTRG.125700.50"; exon_number "17";
chr3	StringTie	exon	113366039	113366309	1000	-	.	gene_id "MSTRG.125700"; transcript_id "MSTRG.125700.50"; exon_number "18";
chr3	StringTie	exon	113373411	113373556	1000	-	.	gene_id "MSTRG.125700"; transcript_id "MSTRG.125700.50"; exon_number "19";
chr3	StringTie	exon	113379306	113379551	1000	-	.	gene_id "MSTRG.125700"; transcript_id "MSTRG.125700.50"; exon_number "20";
chr3	StringTie	exon	113380899	113381060	1000	-	.	gene_id "MSTRG.125700"; transcript_id "MSTRG.125700.50"; exon_number "21";
chr3	StringTie	exon	113395750	113395860	1000	-	.	gene_id "MSTRG.125700"; transcript_id "MSTRG.125700.50"; exon_number "22";
chr3	StringTie	exon	113396518	113396727	1000	-	.	gene_id "MSTRG.125700"; transcript_id "MSTRG.125700.50"; exon_number "23";
chr3	StringTie	exon	113399906	113400000	1000	-	.	gene_id "MSTRG.125700"; transcript_id "MSTRG.125700.50"; exon_number "24";
chr3	StringTie	exon	113400545	113400644	1000	-	.	gene_id "MSTRG.125700"; transcript_id "MSTRG.125700.50"; exon_number "25";
chr3	StringTie	exon	113401240	113401287	1000	-	.	gene_id "MSTRG.125700"; transcript_id "MSTRG.125700.50"; exon_number "26";
chr3	StringTie	exon	113403852	113404016	1000	-	.	gene_id "MSTRG.125700"; transcript_id "MSTRG.125700.50"; exon_number "27";
chr3	StringTie	exon	113406927	113407041	1000	-	.	gene_id "MSTRG.125700"; transcript_id "MSTRG.125700.50"; exon_number "28";
chr3	StringTie	exon	113416525	113416627	1000	-	.	gene_id "MSTRG.125700"; transcript_id "MSTRG.125700.50"; exon_number "29";
chr3	StringTie	exon	113420017	113420179	1000	-	.	gene_id "MSTRG.125700"; transcript_id "MSTRG.125700.50"; exon_number "30";
chr3	StringTie	exon	113426124	113426277	1000	-	.	gene_id "MSTRG.125700"; transcript_id "MSTRG.125700.50"; exon_number "31";
chr3	StringTie	exon	113427187	113427339	1000	-	.	gene_id "MSTRG.125700"; transcript_id "MSTRG.125700.50"; exon_number "32";
chr3	StringTie	exon	113433565	113433669	1000	-	.	gene_id "MSTRG.125700"; transcript_id "MSTRG.125700.50"; exon_number "33";
chr3	StringTie	exon	113441453	113441654	1000	-	.	gene_id "MSTRG.125700"; transcript_id "MSTRG.125700.50"; exon_number "34";
chr3	StringTie	exon	113441754	113441852	1000	-	.	gene_id "MSTRG.125700"; transcript_id "MSTRG.125700.50"; exon_number "35";
chr3	StringTie	exon	113443111	113445360	1000	-	.	gene_id "MSTRG.125700"; transcript_id "MSTRG.125700.50"; exon_number "36";
chr3	StringTie	exon	113446589	113446676	1000	-	.	gene_id "MSTRG.125700"; transcript_id "MSTRG.125700.50"; exon_number "37";
chr3	StringTie	exon	113448038	113448140	1000	-	.	gene_id "MSTRG.125700"; transcript_id "MSTRG.125700.50"; exon_number "38";
chr3	StringTie	exon	113450336	113450516	1000	-	.	gene_id "MSTRG.125700"; transcript_id "MSTRG.125700.50"; exon_number "39";
chr3	StringTie	exon	113453466	113453950	1000	-	.	gene_id "MSTRG.125700"; transcript_id "MSTRG.125700.50"; exon_number "40";
chr3	StringTie	exon	113457136	113457357	1000	-	.	gene_id "MSTRG.125700"; transcript_id "MSTRG.125700.50"; exon_number "41";
chr3	StringTie	exon	113460617	113460764	1000	-	.	gene_id "MSTRG.125700"; transcript_id "MSTRG.125700.50"; exon_number "42";
chr3	StringTie	exon	113465653	113465784	1000	-	.	gene_id "MSTRG.125700"; transcript_id "MSTRG.125700.50"; exon_number "43";
chr3	StringTie	exon	113468139	113468404	1000	-	.	gene_id "MSTRG.125700"; transcript_id "MSTRG.125700.50"; exon_number "44";
chr3	StringTie	exon	113468762	113468899	1000	-	.	gene_id "MSTRG.125700"; transcript_id "MSTRG.125700.50"; exon_number "45";
chr3	StringTie	exon	113469099	113469238	1000	-	.	gene_id "MSTRG.125700"; transcript_id "MSTRG.125700.50"; exon_number "46";
chr3	StringTie	exon	113488945	113489063	1000	-	.	gene_id "MSTRG.125700"; transcript_id "MSTRG.125700.50"; exon_number "47";
chr3	StringTie	exon	113493206	113493312	1000	-	.	gene_id "MSTRG.125700"; transcript_id "MSTRG.125700.50"; exon_number "48";
chr3	StringTie	exon	113494049	113494142	1000	-	.	gene_id "MSTRG.125700"; transcript_id "MSTRG.125700.50"; exon_number "49";
chr3	StringTie	exon	113499439	113499582	1000	-	.	gene_id "MSTRG.125700"; transcript_id "MSTRG.125700.50"; exon_number "50";
chr3	StringTie	exon	113503180	113503227	1000	-	.	gene_id "MSTRG.125700"; transcript_id "MSTRG.125700.50"; exon_number "51";
chr3	StringTie	exon	113506507	113506605	1000	-	.	gene_id "MSTRG.125700"; transcript_id "MSTRG.125700.50"; exon_number "52";
chr3	StringTie	exon	113515080	113515177	1000	-	.	gene_id "MSTRG.125700"; transcript_id "MSTRG.125700.50"; exon_number "53";
chr3	StringTie	transcript	113286942	113515176	1000	-	.	gene_id "MSTRG.125700"; transcript_id "MSTRG.125700.51";
chr3	StringTie	exon	113286942	113291748	1000	-	.	gene_id "MSTRG.125700"; transcript_id "MSTRG.125700.51"; exon_number "1";
chr3	StringTie	exon	113294687	113294821	1000	-	.	gene_id "MSTRG.125700"; transcript_id "MSTRG.125700.51"; exon_number "2";
chr3	StringTie	exon	113296725	113296885	1000	-	.	gene_id "MSTRG.125700"; transcript_id "MSTRG.125700.51"; exon_number "3";
chr3	StringTie	exon	113303916	113304117	1000	-	.	gene_id "MSTRG.125700"; transcript_id "MSTRG.125700.51"; exon_number "4";
chr3	StringTie	exon	113305036	113305152	1000	-	.	gene_id "MSTRG.125700"; transcript_id "MSTRG.125700.51"; exon_number "5";
chr3	StringTie	exon	113306201	113306331	1000	-	.	gene_id "MSTRG.125700"; transcript_id "MSTRG.125700.51"; exon_number "6";
chr3	StringTie	exon	113308158	113308268	1000	-	.	gene_id "MSTRG.125700"; transcript_id "MSTRG.125700.51"; exon_number "7";
chr3	StringTie	exon	113326445	113326640	1000	-	.	gene_id "MSTRG.125700"; transcript_id "MSTRG.125700.51"; exon_number "8";
chr3	StringTie	exon	113327616	113327819	1000	-	.	gene_id "MSTRG.125700"; transcript_id "MSTRG.125700.51"; exon_number "9";
chr3	StringTie	exon	113330168	113330668	1000	-	.	gene_id "MSTRG.125700"; transcript_id "MSTRG.125700.51"; exon_number "10";
chr3	StringTie	exon	113331709	113331782	1000	-	.	gene_id "MSTRG.125700"; transcript_id "MSTRG.125700.51"; exon_number "11";
chr3	StringTie	exon	113333406	113333583	1000	-	.	gene_id "MSTRG.125700"; transcript_id "MSTRG.125700.51"; exon_number "12";
chr3	StringTie	exon	113341744	113341918	1000	-	.	gene_id "MSTRG.125700"; transcript_id "MSTRG.125700.51"; exon_number "13";
chr3	StringTie	exon	113344516	113344712	1000	-	.	gene_id "MSTRG.125700"; transcript_id "MSTRG.125700.51"; exon_number "14";
chr3	StringTie	exon	113358745	113358875	1000	-	.	gene_id "MSTRG.125700"; transcript_id "MSTRG.125700.51"; exon_number "15";
chr3	StringTie	exon	113363145	113363307	1000	-	.	gene_id "MSTRG.125700"; transcript_id "MSTRG.125700.51"; exon_number "16";
chr3	StringTie	exon	113363477	113363532	1000	-	.	gene_id "MSTRG.125700"; transcript_id "MSTRG.125700.51"; exon_number "17";
chr3	StringTie	exon	113366039	113366309	1000	-	.	gene_id "MSTRG.125700"; transcript_id "MSTRG.125700.51"; exon_number "18";
chr3	StringTie	exon	113379306	113379551	1000	-	.	gene_id "MSTRG.125700"; transcript_id "MSTRG.125700.51"; exon_number "19";
chr3	StringTie	exon	113380899	113381060	1000	-	.	gene_id "MSTRG.125700"; transcript_id "MSTRG.125700.51"; exon_number "20";
chr3	StringTie	exon	113395750	113395860	1000	-	.	gene_id "MSTRG.125700"; transcript_id "MSTRG.125700.51"; exon_number "21";
chr3	StringTie	exon	113396518	113396727	1000	-	.	gene_id "MSTRG.125700"; transcript_id "MSTRG.125700.51"; exon_number "22";
chr3	StringTie	exon	113399906	113400000	1000	-	.	gene_id "MSTRG.125700"; transcript_id "MSTRG.125700.51"; exon_number "23";
chr3	StringTie	exon	113400545	113400644	1000	-	.	gene_id "MSTRG.125700"; transcript_id "MSTRG.125700.51"; exon_number "24";
chr3	StringTie	exon	113401240	113401287	1000	-	.	gene_id "MSTRG.125700"; transcript_id "MSTRG.125700.51"; exon_number "25";
chr3	StringTie	exon	113401584	113401739	1000	-	.	gene_id "MSTRG.125700"; transcript_id "MSTRG.125700.51"; exon_number "26";
chr3	StringTie	exon	113403852	113404016	1000	-	.	gene_id "MSTRG.125700"; transcript_id "MSTRG.125700.51"; exon_number "27";
chr3	StringTie	exon	113406927	113407041	1000	-	.	gene_id "MSTRG.125700"; transcript_id "MSTRG.125700.51"; exon_number "28";
chr3	StringTie	exon	113409106	113409322	1000	-	.	gene_id "MSTRG.125700"; transcript_id "MSTRG.125700.51"; exon_number "29";
chr3	StringTie	exon	113416525	113416627	1000	-	.	gene_id "MSTRG.125700"; transcript_id "MSTRG.125700.51"; exon_number "30";
chr3	StringTie	exon	113420017	113420179	1000	-	.	gene_id "MSTRG.125700"; transcript_id "MSTRG.125700.51"; exon_number "31";
chr3	StringTie	exon	113426124	113426277	1000	-	.	gene_id "MSTRG.125700"; transcript_id "MSTRG.125700.51"; exon_number "32";
chr3	StringTie	exon	113427187	113427339	1000	-	.	gene_id "MSTRG.125700"; transcript_id "MSTRG.125700.51"; exon_number "33";
chr3	StringTie	exon	113433565	113433669	1000	-	.	gene_id "MSTRG.125700"; transcript_id "MSTRG.125700.51"; exon_number "34";
chr3	StringTie	exon	113441453	113443481	1000	-	.	gene_id "MSTRG.125700"; transcript_id "MSTRG.125700.51"; exon_number "35";
chr3	StringTie	exon	113444741	113445360	1000	-	.	gene_id "MSTRG.125700"; transcript_id "MSTRG.125700.51"; exon_number "36";
chr3	StringTie	exon	113446589	113446676	1000	-	.	gene_id "MSTRG.125700"; transcript_id "MSTRG.125700.51"; exon_number "37";
chr3	StringTie	exon	113448038	113448140	1000	-	.	gene_id "MSTRG.125700"; transcript_id "MSTRG.125700.51"; exon_number "38";
chr3	StringTie	exon	113450336	113450516	1000	-	.	gene_id "MSTRG.125700"; transcript_id "MSTRG.125700.51"; exon_number "39";
chr3	StringTie	exon	113453466	113453950	1000	-	.	gene_id "MSTRG.125700"; transcript_id "MSTRG.125700.51"; exon_number "40";
chr3	StringTie	exon	113457136	113457357	1000	-	.	gene_id "MSTRG.125700"; transcript_id "MSTRG.125700.51"; exon_number "41";
chr3	StringTie	exon	113460617	113460764	1000	-	.	gene_id "MSTRG.125700"; transcript_id "MSTRG.125700.51"; exon_number "42";
chr3	StringTie	exon	113465653	113465784	1000	-	.	gene_id "MSTRG.125700"; transcript_id "MSTRG.125700.51"; exon_number "43";
chr3	StringTie	exon	113468139	113468404	1000	-	.	gene_id "MSTRG.125700"; transcript_id "MSTRG.125700.51"; exon_number "44";
chr3	StringTie	exon	113468762	113468899	1000	-	.	gene_id "MSTRG.125700"; transcript_id "MSTRG.125700.51"; exon_number "45";
chr3	StringTie	exon	113469099	113469238	1000	-	.	gene_id "MSTRG.125700"; transcript_id "MSTRG.125700.51"; exon_number "46";
chr3	StringTie	exon	113488945	113489063	1000	-	.	gene_id "MSTRG.125700"; transcript_id "MSTRG.125700.51"; exon_number "47";
chr3	StringTie	exon	113493206	113493312	1000	-	.	gene_id "MSTRG.125700"; transcript_id "MSTRG.125700.51"; exon_number "48";
chr3	StringTie	exon	113494049	113494142	1000	-	.	gene_id "MSTRG.125700"; transcript_id "MSTRG.125700.51"; exon_number "49";
chr3	StringTie	exon	113499439	113499582	1000	-	.	gene_id "MSTRG.125700"; transcript_id "MSTRG.125700.51"; exon_number "50";
chr3	StringTie	exon	113503180	113503227	1000	-	.	gene_id "MSTRG.125700"; transcript_id "MSTRG.125700.51"; exon_number "51";
chr3	StringTie	exon	113506507	113506605	1000	-	.	gene_id "MSTRG.125700"; transcript_id "MSTRG.125700.51"; exon_number "52";
chr3	StringTie	exon	113515080	113515176	1000	-	.	gene_id "MSTRG.125700"; transcript_id "MSTRG.125700.51"; exon_number "53";
chr3	StringTie	transcript	113286942	113515154	1000	-	.	gene_id "MSTRG.125700"; transcript_id "MSTRG.125700.52";
chr3	StringTie	exon	113286942	113291748	1000	-	.	gene_id "MSTRG.125700"; transcript_id "MSTRG.125700.52"; exon_number "1";
chr3	StringTie	exon	113294687	113294821	1000	-	.	gene_id "MSTRG.125700"; transcript_id "MSTRG.125700.52"; exon_number "2";
chr3	StringTie	exon	113296725	113296885	1000	-	.	gene_id "MSTRG.125700"; transcript_id "MSTRG.125700.52"; exon_number "3";
chr3	StringTie	exon	113303916	113304117	1000	-	.	gene_id "MSTRG.125700"; transcript_id "MSTRG.125700.52"; exon_number "4";
chr3	StringTie	exon	113305036	113305152	1000	-	.	gene_id "MSTRG.125700"; transcript_id "MSTRG.125700.52"; exon_number "5";
chr3	StringTie	exon	113306201	113306331	1000	-	.	gene_id "MSTRG.125700"; transcript_id "MSTRG.125700.52"; exon_number "6";
chr3	StringTie	exon	113308158	113308268	1000	-	.	gene_id "MSTRG.125700"; transcript_id "MSTRG.125700.52"; exon_number "7";
chr3	StringTie	exon	113326445	113326640	1000	-	.	gene_id "MSTRG.125700"; transcript_id "MSTRG.125700.52"; exon_number "8";
chr3	StringTie	exon	113327616	113327819	1000	-	.	gene_id "MSTRG.125700"; transcript_id "MSTRG.125700.52"; exon_number "9";
chr3	StringTie	exon	113330168	113330668	1000	-	.	gene_id "MSTRG.125700"; transcript_id "MSTRG.125700.52"; exon_number "10";
chr3	StringTie	exon	113331709	113331782	1000	-	.	gene_id "MSTRG.125700"; transcript_id "MSTRG.125700.52"; exon_number "11";
chr3	StringTie	exon	113333406	113333583	1000	-	.	gene_id "MSTRG.125700"; transcript_id "MSTRG.125700.52"; exon_number "12";
chr3	StringTie	exon	113341744	113341918	1000	-	.	gene_id "MSTRG.125700"; transcript_id "MSTRG.125700.52"; exon_number "13";
chr3	StringTie	exon	113344516	113344712	1000	-	.	gene_id "MSTRG.125700"; transcript_id "MSTRG.125700.52"; exon_number "14";
chr3	StringTie	exon	113358745	113358875	1000	-	.	gene_id "MSTRG.125700"; transcript_id "MSTRG.125700.52"; exon_number "15";
chr3	StringTie	exon	113363145	113363307	1000	-	.	gene_id "MSTRG.125700"; transcript_id "MSTRG.125700.52"; exon_number "16";
chr3	StringTie	exon	113363477	113363532	1000	-	.	gene_id "MSTRG.125700"; transcript_id "MSTRG.125700.52"; exon_number "17";
chr3	StringTie	exon	113366039	113366309	1000	-	.	gene_id "MSTRG.125700"; transcript_id "MSTRG.125700.52"; exon_number "18";
chr3	StringTie	exon	113379306	113379551	1000	-	.	gene_id "MSTRG.125700"; transcript_id "MSTRG.125700.52"; exon_number "19";
chr3	StringTie	exon	113380899	113381060	1000	-	.	gene_id "MSTRG.125700"; transcript_id "MSTRG.125700.52"; exon_number "20";
chr3	StringTie	exon	113395750	113395860	1000	-	.	gene_id "MSTRG.125700"; transcript_id "MSTRG.125700.52"; exon_number "21";
chr3	StringTie	exon	113396518	113396727	1000	-	.	gene_id "MSTRG.125700"; transcript_id "MSTRG.125700.52"; exon_number "22";
chr3	StringTie	exon	113399906	113400000	1000	-	.	gene_id "MSTRG.125700"; transcript_id "MSTRG.125700.52"; exon_number "23";
chr3	StringTie	exon	113400545	113400644	1000	-	.	gene_id "MSTRG.125700"; transcript_id "MSTRG.125700.52"; exon_number "24";
chr3	StringTie	exon	113401240	113401287	1000	-	.	gene_id "MSTRG.125700"; transcript_id "MSTRG.125700.52"; exon_number "25";
chr3	StringTie	exon	113401584	113401739	1000	-	.	gene_id "MSTRG.125700"; transcript_id "MSTRG.125700.52"; exon_number "26";
chr3	StringTie	exon	113403852	113404016	1000	-	.	gene_id "MSTRG.125700"; transcript_id "MSTRG.125700.52"; exon_number "27";
chr3	StringTie	exon	113406927	113407041	1000	-	.	gene_id "MSTRG.125700"; transcript_id "MSTRG.125700.52"; exon_number "28";
chr3	StringTie	exon	113409106	113409322	1000	-	.	gene_id "MSTRG.125700"; transcript_id "MSTRG.125700.52"; exon_number "29";
chr3	StringTie	exon	113416525	113416627	1000	-	.	gene_id "MSTRG.125700"; transcript_id "MSTRG.125700.52"; exon_number "30";
chr3	StringTie	exon	113420017	113420179	1000	-	.	gene_id "MSTRG.125700"; transcript_id "MSTRG.125700.52"; exon_number "31";
chr3	StringTie	exon	113426124	113426277	1000	-	.	gene_id "MSTRG.125700"; transcript_id "MSTRG.125700.52"; exon_number "32";
chr3	StringTie	exon	113427187	113427339	1000	-	.	gene_id "MSTRG.125700"; transcript_id "MSTRG.125700.52"; exon_number "33";
chr3	StringTie	exon	113433565	113433669	1000	-	.	gene_id "MSTRG.125700"; transcript_id "MSTRG.125700.52"; exon_number "34";
chr3	StringTie	exon	113441453	113441654	1000	-	.	gene_id "MSTRG.125700"; transcript_id "MSTRG.125700.52"; exon_number "35";
chr3	StringTie	exon	113441754	113445360	1000	-	.	gene_id "MSTRG.125700"; transcript_id "MSTRG.125700.52"; exon_number "36";
chr3	StringTie	exon	113446589	113446676	1000	-	.	gene_id "MSTRG.125700"; transcript_id "MSTRG.125700.52"; exon_number "37";
chr3	StringTie	exon	113448038	113448140	1000	-	.	gene_id "MSTRG.125700"; transcript_id "MSTRG.125700.52"; exon_number "38";
chr3	StringTie	exon	113450336	113450516	1000	-	.	gene_id "MSTRG.125700"; transcript_id "MSTRG.125700.52"; exon_number "39";
chr3	StringTie	exon	113453466	113453950	1000	-	.	gene_id "MSTRG.125700"; transcript_id "MSTRG.125700.52"; exon_number "40";
chr3	StringTie	exon	113457136	113457357	1000	-	.	gene_id "MSTRG.125700"; transcript_id "MSTRG.125700.52"; exon_number "41";
chr3	StringTie	exon	113460617	113460764	1000	-	.	gene_id "MSTRG.125700"; transcript_id "MSTRG.125700.52"; exon_number "42";
chr3	StringTie	exon	113465653	113465784	1000	-	.	gene_id "MSTRG.125700"; transcript_id "MSTRG.125700.52"; exon_number "43";
chr3	StringTie	exon	113468139	113468404	1000	-	.	gene_id "MSTRG.125700"; transcript_id "MSTRG.125700.52"; exon_number "44";
chr3	StringTie	exon	113468762	113468899	1000	-	.	gene_id "MSTRG.125700"; transcript_id "MSTRG.125700.52"; exon_number "45";
chr3	StringTie	exon	113469099	113469238	1000	-	.	gene_id "MSTRG.125700"; transcript_id "MSTRG.125700.52"; exon_number "46";
chr3	StringTie	exon	113488945	113489063	1000	-	.	gene_id "MSTRG.125700"; transcript_id "MSTRG.125700.52"; exon_number "47";
chr3	StringTie	exon	113493206	113493312	1000	-	.	gene_id "MSTRG.125700"; transcript_id "MSTRG.125700.52"; exon_number "48";
chr3	StringTie	exon	113494049	113494142	1000	-	.	gene_id "MSTRG.125700"; transcript_id "MSTRG.125700.52"; exon_number "49";
chr3	StringTie	exon	113499439	113499582	1000	-	.	gene_id "MSTRG.125700"; transcript_id "MSTRG.125700.52"; exon_number "50";
chr3	StringTie	exon	113503180	113503227	1000	-	.	gene_id "MSTRG.125700"; transcript_id "MSTRG.125700.52"; exon_number "51";
chr3	StringTie	exon	113506507	113506605	1000	-	.	gene_id "MSTRG.125700"; transcript_id "MSTRG.125700.52"; exon_number "52";
chr3	StringTie	exon	113514885	113515154	1000	-	.	gene_id "MSTRG.125700"; transcript_id "MSTRG.125700.52"; exon_number "53";
chr3	StringTie	transcript	113286942	113515185	1000	-	.	gene_id "MSTRG.125700"; transcript_id "MSTRG.125700.53";
chr3	StringTie	exon	113286942	113291748	1000	-	.	gene_id "MSTRG.125700"; transcript_id "MSTRG.125700.53"; exon_number "1";
chr3	StringTie	exon	113294687	113294821	1000	-	.	gene_id "MSTRG.125700"; transcript_id "MSTRG.125700.53"; exon_number "2";
chr3	StringTie	exon	113296725	113296885	1000	-	.	gene_id "MSTRG.125700"; transcript_id "MSTRG.125700.53"; exon_number "3";
chr3	StringTie	exon	113303916	113304117	1000	-	.	gene_id "MSTRG.125700"; transcript_id "MSTRG.125700.53"; exon_number "4";
chr3	StringTie	exon	113305036	113305152	1000	-	.	gene_id "MSTRG.125700"; transcript_id "MSTRG.125700.53"; exon_number "5";
chr3	StringTie	exon	113306201	113306331	1000	-	.	gene_id "MSTRG.125700"; transcript_id "MSTRG.125700.53"; exon_number "6";
chr3	StringTie	exon	113308158	113308268	1000	-	.	gene_id "MSTRG.125700"; transcript_id "MSTRG.125700.53"; exon_number "7";
chr3	StringTie	exon	113326445	113326640	1000	-	.	gene_id "MSTRG.125700"; transcript_id "MSTRG.125700.53"; exon_number "8";
chr3	StringTie	exon	113327616	113327819	1000	-	.	gene_id "MSTRG.125700"; transcript_id "MSTRG.125700.53"; exon_number "9";
chr3	StringTie	exon	113330168	113330668	1000	-	.	gene_id "MSTRG.125700"; transcript_id "MSTRG.125700.53"; exon_number "10";
chr3	StringTie	exon	113333406	113333583	1000	-	.	gene_id "MSTRG.125700"; transcript_id "MSTRG.125700.53"; exon_number "11";
chr3	StringTie	exon	113341744	113341918	1000	-	.	gene_id "MSTRG.125700"; transcript_id "MSTRG.125700.53"; exon_number "12";
chr3	StringTie	exon	113344516	113344712	1000	-	.	gene_id "MSTRG.125700"; transcript_id "MSTRG.125700.53"; exon_number "13";
chr3	StringTie	exon	113358745	113358875	1000	-	.	gene_id "MSTRG.125700"; transcript_id "MSTRG.125700.53"; exon_number "14";
chr3	StringTie	exon	113363145	113363307	1000	-	.	gene_id "MSTRG.125700"; transcript_id "MSTRG.125700.53"; exon_number "15";
chr3	StringTie	exon	113363477	113363532	1000	-	.	gene_id "MSTRG.125700"; transcript_id "MSTRG.125700.53"; exon_number "16";
chr3	StringTie	exon	113366039	113366309	1000	-	.	gene_id "MSTRG.125700"; transcript_id "MSTRG.125700.53"; exon_number "17";
chr3	StringTie	exon	113373411	113373556	1000	-	.	gene_id "MSTRG.125700"; transcript_id "MSTRG.125700.53"; exon_number "18";
chr3	StringTie	exon	113379306	113379551	1000	-	.	gene_id "MSTRG.125700"; transcript_id "MSTRG.125700.53"; exon_number "19";
chr3	StringTie	exon	113380899	113381060	1000	-	.	gene_id "MSTRG.125700"; transcript_id "MSTRG.125700.53"; exon_number "20";
chr3	StringTie	exon	113395750	113395860	1000	-	.	gene_id "MSTRG.125700"; transcript_id "MSTRG.125700.53"; exon_number "21";
chr3	StringTie	exon	113396518	113396727	1000	-	.	gene_id "MSTRG.125700"; transcript_id "MSTRG.125700.53"; exon_number "22";
chr3	StringTie	exon	113399906	113400000	1000	-	.	gene_id "MSTRG.125700"; transcript_id "MSTRG.125700.53"; exon_number "23";
chr3	StringTie	exon	113400545	113400644	1000	-	.	gene_id "MSTRG.125700"; transcript_id "MSTRG.125700.53"; exon_number "24";
chr3	StringTie	exon	113401240	113401287	1000	-	.	gene_id "MSTRG.125700"; transcript_id "MSTRG.125700.53"; exon_number "25";
chr3	StringTie	exon	113401584	113401739	1000	-	.	gene_id "MSTRG.125700"; transcript_id "MSTRG.125700.53"; exon_number "26";
chr3	StringTie	exon	113403852	113404016	1000	-	.	gene_id "MSTRG.125700"; transcript_id "MSTRG.125700.53"; exon_number "27";
chr3	StringTie	exon	113406927	113407041	1000	-	.	gene_id "MSTRG.125700"; transcript_id "MSTRG.125700.53"; exon_number "28";
chr3	StringTie	exon	113409106	113409322	1000	-	.	gene_id "MSTRG.125700"; transcript_id "MSTRG.125700.53"; exon_number "29";
chr3	StringTie	exon	113416525	113416627	1000	-	.	gene_id "MSTRG.125700"; transcript_id "MSTRG.125700.53"; exon_number "30";
chr3	StringTie	exon	113420017	113420179	1000	-	.	gene_id "MSTRG.125700"; transcript_id "MSTRG.125700.53"; exon_number "31";
chr3	StringTie	exon	113426124	113426277	1000	-	.	gene_id "MSTRG.125700"; transcript_id "MSTRG.125700.53"; exon_number "32";
chr3	StringTie	exon	113427187	113427339	1000	-	.	gene_id "MSTRG.125700"; transcript_id "MSTRG.125700.53"; exon_number "33";
chr3	StringTie	exon	113433565	113433669	1000	-	.	gene_id "MSTRG.125700"; transcript_id "MSTRG.125700.53"; exon_number "34";
chr3	StringTie	exon	113441453	113441654	1000	-	.	gene_id "MSTRG.125700"; transcript_id "MSTRG.125700.53"; exon_number "35";
chr3	StringTie	exon	113444741	113445360	1000	-	.	gene_id "MSTRG.125700"; transcript_id "MSTRG.125700.53"; exon_number "36";
chr3	StringTie	exon	113446589	113446676	1000	-	.	gene_id "MSTRG.125700"; transcript_id "MSTRG.125700.53"; exon_number "37";
chr3	StringTie	exon	113448038	113448140	1000	-	.	gene_id "MSTRG.125700"; transcript_id "MSTRG.125700.53"; exon_number "38";
chr3	StringTie	exon	113450336	113450516	1000	-	.	gene_id "MSTRG.125700"; transcript_id "MSTRG.125700.53"; exon_number "39";
chr3	StringTie	exon	113453466	113453950	1000	-	.	gene_id "MSTRG.125700"; transcript_id "MSTRG.125700.53"; exon_number "40";
chr3	StringTie	exon	113457136	113457357	1000	-	.	gene_id "MSTRG.125700"; transcript_id "MSTRG.125700.53"; exon_number "41";
chr3	StringTie	exon	113460617	113460764	1000	-	.	gene_id "MSTRG.125700"; transcript_id "MSTRG.125700.53"; exon_number "42";
chr3	StringTie	exon	113465653	113465784	1000	-	.	gene_id "MSTRG.125700"; transcript_id "MSTRG.125700.53"; exon_number "43";
chr3	StringTie	exon	113468139	113468404	1000	-	.	gene_id "MSTRG.125700"; transcript_id "MSTRG.125700.53"; exon_number "44";
chr3	StringTie	exon	113468762	113468899	1000	-	.	gene_id "MSTRG.125700"; transcript_id "MSTRG.125700.53"; exon_number "45";
chr3	StringTie	exon	113469099	113469238	1000	-	.	gene_id "MSTRG.125700"; transcript_id "MSTRG.125700.53"; exon_number "46";
chr3	StringTie	exon	113488945	113489063	1000	-	.	gene_id "MSTRG.125700"; transcript_id "MSTRG.125700.53"; exon_number "47";
chr3	StringTie	exon	113493206	113493312	1000	-	.	gene_id "MSTRG.125700"; transcript_id "MSTRG.125700.53"; exon_number "48";
chr3	StringTie	exon	113494049	113494142	1000	-	.	gene_id "MSTRG.125700"; transcript_id "MSTRG.125700.53"; exon_number "49";
chr3	StringTie	exon	113499439	113499582	1000	-	.	gene_id "MSTRG.125700"; transcript_id "MSTRG.125700.53"; exon_number "50";
chr3	StringTie	exon	113503180	113503227	1000	-	.	gene_id "MSTRG.125700"; transcript_id "MSTRG.125700.53"; exon_number "51";
chr3	StringTie	exon	113506507	113506605	1000	-	.	gene_id "MSTRG.125700"; transcript_id "MSTRG.125700.53"; exon_number "52";
chr3	StringTie	exon	113514897	113515185	1000	-	.	gene_id "MSTRG.125700"; transcript_id "MSTRG.125700.53"; exon_number "53";
chr3	StringTie	transcript	113286942	113515177	1000	-	.	gene_id "MSTRG.125700"; transcript_id "MSTRG.125700.54";
chr3	StringTie	exon	113286942	113291748	1000	-	.	gene_id "MSTRG.125700"; transcript_id "MSTRG.125700.54"; exon_number "1";
chr3	StringTie	exon	113294687	113294821	1000	-	.	gene_id "MSTRG.125700"; transcript_id "MSTRG.125700.54"; exon_number "2";
chr3	StringTie	exon	113296725	113296885	1000	-	.	gene_id "MSTRG.125700"; transcript_id "MSTRG.125700.54"; exon_number "3";
chr3	StringTie	exon	113303916	113304117	1000	-	.	gene_id "MSTRG.125700"; transcript_id "MSTRG.125700.54"; exon_number "4";
chr3	StringTie	exon	113305036	113305152	1000	-	.	gene_id "MSTRG.125700"; transcript_id "MSTRG.125700.54"; exon_number "5";
chr3	StringTie	exon	113306201	113306331	1000	-	.	gene_id "MSTRG.125700"; transcript_id "MSTRG.125700.54"; exon_number "6";
chr3	StringTie	exon	113308158	113308268	1000	-	.	gene_id "MSTRG.125700"; transcript_id "MSTRG.125700.54"; exon_number "7";
chr3	StringTie	exon	113326445	113326640	1000	-	.	gene_id "MSTRG.125700"; transcript_id "MSTRG.125700.54"; exon_number "8";
chr3	StringTie	exon	113327616	113327819	1000	-	.	gene_id "MSTRG.125700"; transcript_id "MSTRG.125700.54"; exon_number "9";
chr3	StringTie	exon	113330168	113330668	1000	-	.	gene_id "MSTRG.125700"; transcript_id "MSTRG.125700.54"; exon_number "10";
chr3	StringTie	exon	113333406	113333583	1000	-	.	gene_id "MSTRG.125700"; transcript_id "MSTRG.125700.54"; exon_number "11";
chr3	StringTie	exon	113341744	113341918	1000	-	.	gene_id "MSTRG.125700"; transcript_id "MSTRG.125700.54"; exon_number "12";
chr3	StringTie	exon	113344516	113344712	1000	-	.	gene_id "MSTRG.125700"; transcript_id "MSTRG.125700.54"; exon_number "13";
chr3	StringTie	exon	113358745	113358875	1000	-	.	gene_id "MSTRG.125700"; transcript_id "MSTRG.125700.54"; exon_number "14";
chr3	StringTie	exon	113361972	113363307	1000	-	.	gene_id "MSTRG.125700"; transcript_id "MSTRG.125700.54"; exon_number "15";
chr3	StringTie	exon	113363477	113363532	1000	-	.	gene_id "MSTRG.125700"; transcript_id "MSTRG.125700.54"; exon_number "16";
chr3	StringTie	exon	113366039	113366309	1000	-	.	gene_id "MSTRG.125700"; transcript_id "MSTRG.125700.54"; exon_number "17";
chr3	StringTie	exon	113373411	113373556	1000	-	.	gene_id "MSTRG.125700"; transcript_id "MSTRG.125700.54"; exon_number "18";
chr3	StringTie	exon	113379306	113379551	1000	-	.	gene_id "MSTRG.125700"; transcript_id "MSTRG.125700.54"; exon_number "19";
chr3	StringTie	exon	113380899	113381060	1000	-	.	gene_id "MSTRG.125700"; transcript_id "MSTRG.125700.54"; exon_number "20";
chr3	StringTie	exon	113395750	113395860	1000	-	.	gene_id "MSTRG.125700"; transcript_id "MSTRG.125700.54"; exon_number "21";
chr3	StringTie	exon	113396518	113396727	1000	-	.	gene_id "MSTRG.125700"; transcript_id "MSTRG.125700.54"; exon_number "22";
chr3	StringTie	exon	113399906	113400000	1000	-	.	gene_id "MSTRG.125700"; transcript_id "MSTRG.125700.54"; exon_number "23";
chr3	StringTie	exon	113400545	113400644	1000	-	.	gene_id "MSTRG.125700"; transcript_id "MSTRG.125700.54"; exon_number "24";
chr3	StringTie	exon	113401240	113401287	1000	-	.	gene_id "MSTRG.125700"; transcript_id "MSTRG.125700.54"; exon_number "25";
chr3	StringTie	exon	113401584	113401739	1000	-	.	gene_id "MSTRG.125700"; transcript_id "MSTRG.125700.54"; exon_number "26";
chr3	StringTie	exon	113403852	113404016	1000	-	.	gene_id "MSTRG.125700"; transcript_id "MSTRG.125700.54"; exon_number "27";
chr3	StringTie	exon	113406927	113407041	1000	-	.	gene_id "MSTRG.125700"; transcript_id "MSTRG.125700.54"; exon_number "28";
chr3	StringTie	exon	113416525	113416627	1000	-	.	gene_id "MSTRG.125700"; transcript_id "MSTRG.125700.54"; exon_number "29";
chr3	StringTie	exon	113420017	113420179	1000	-	.	gene_id "MSTRG.125700"; transcript_id "MSTRG.125700.54"; exon_number "30";
chr3	StringTie	exon	113426124	113426277	1000	-	.	gene_id "MSTRG.125700"; transcript_id "MSTRG.125700.54"; exon_number "31";
chr3	StringTie	exon	113427187	113427339	1000	-	.	gene_id "MSTRG.125700"; transcript_id "MSTRG.125700.54"; exon_number "32";
chr3	StringTie	exon	113433565	113433669	1000	-	.	gene_id "MSTRG.125700"; transcript_id "MSTRG.125700.54"; exon_number "33";
chr3	StringTie	exon	113441453	113441654	1000	-	.	gene_id "MSTRG.125700"; transcript_id "MSTRG.125700.54"; exon_number "34";
chr3	StringTie	exon	113444741	113445360	1000	-	.	gene_id "MSTRG.125700"; transcript_id "MSTRG.125700.54"; exon_number "35";
chr3	StringTie	exon	113446589	113446676	1000	-	.	gene_id "MSTRG.125700"; transcript_id "MSTRG.125700.54"; exon_number "36";
chr3	StringTie	exon	113448038	113448140	1000	-	.	gene_id "MSTRG.125700"; transcript_id "MSTRG.125700.54"; exon_number "37";
chr3	StringTie	exon	113450336	113450516	1000	-	.	gene_id "MSTRG.125700"; transcript_id "MSTRG.125700.54"; exon_number "38";
chr3	StringTie	exon	113453466	113453950	1000	-	.	gene_id "MSTRG.125700"; transcript_id "MSTRG.125700.54"; exon_number "39";
chr3	StringTie	exon	113457136	113457357	1000	-	.	gene_id "MSTRG.125700"; transcript_id "MSTRG.125700.54"; exon_number "40";
chr3	StringTie	exon	113460617	113460764	1000	-	.	gene_id "MSTRG.125700"; transcript_id "MSTRG.125700.54"; exon_number "41";
chr3	StringTie	exon	113462319	113462484	1000	-	.	gene_id "MSTRG.125700"; transcript_id "MSTRG.125700.54"; exon_number "42";
chr3	StringTie	exon	113465653	113465784	1000	-	.	gene_id "MSTRG.125700"; transcript_id "MSTRG.125700.54"; exon_number "43";
chr3	StringTie	exon	113468139	113468404	1000	-	.	gene_id "MSTRG.125700"; transcript_id "MSTRG.125700.54"; exon_number "44";
chr3	StringTie	exon	113468762	113468899	1000	-	.	gene_id "MSTRG.125700"; transcript_id "MSTRG.125700.54"; exon_number "45";
chr3	StringTie	exon	113469099	113469238	1000	-	.	gene_id "MSTRG.125700"; transcript_id "MSTRG.125700.54"; exon_number "46";
chr3	StringTie	exon	113488945	113489063	1000	-	.	gene_id "MSTRG.125700"; transcript_id "MSTRG.125700.54"; exon_number "47";
chr3	StringTie	exon	113493206	113493312	1000	-	.	gene_id "MSTRG.125700"; transcript_id "MSTRG.125700.54"; exon_number "48";
chr3	StringTie	exon	113494049	113494142	1000	-	.	gene_id "MSTRG.125700"; transcript_id "MSTRG.125700.54"; exon_number "49";
chr3	StringTie	exon	113499439	113499582	1000	-	.	gene_id "MSTRG.125700"; transcript_id "MSTRG.125700.54"; exon_number "50";
chr3	StringTie	exon	113503180	113503227	1000	-	.	gene_id "MSTRG.125700"; transcript_id "MSTRG.125700.54"; exon_number "51";
chr3	StringTie	exon	113506507	113506605	1000	-	.	gene_id "MSTRG.125700"; transcript_id "MSTRG.125700.54"; exon_number "52";
chr3	StringTie	exon	113514897	113515177	1000	-	.	gene_id "MSTRG.125700"; transcript_id "MSTRG.125700.54"; exon_number "53";
chr3	StringTie	transcript	113286942	113515200	1000	-	.	gene_id "MSTRG.125700"; transcript_id "MSTRG.125700.55";
chr3	StringTie	exon	113286942	113291748	1000	-	.	gene_id "MSTRG.125700"; transcript_id "MSTRG.125700.55"; exon_number "1";
chr3	StringTie	exon	113294687	113294821	1000	-	.	gene_id "MSTRG.125700"; transcript_id "MSTRG.125700.55"; exon_number "2";
chr3	StringTie	exon	113296725	113296885	1000	-	.	gene_id "MSTRG.125700"; transcript_id "MSTRG.125700.55"; exon_number "3";
chr3	StringTie	exon	113303916	113304117	1000	-	.	gene_id "MSTRG.125700"; transcript_id "MSTRG.125700.55"; exon_number "4";
chr3	StringTie	exon	113305036	113305152	1000	-	.	gene_id "MSTRG.125700"; transcript_id "MSTRG.125700.55"; exon_number "5";
chr3	StringTie	exon	113306201	113306331	1000	-	.	gene_id "MSTRG.125700"; transcript_id "MSTRG.125700.55"; exon_number "6";
chr3	StringTie	exon	113308158	113308268	1000	-	.	gene_id "MSTRG.125700"; transcript_id "MSTRG.125700.55"; exon_number "7";
chr3	StringTie	exon	113326445	113326640	1000	-	.	gene_id "MSTRG.125700"; transcript_id "MSTRG.125700.55"; exon_number "8";
chr3	StringTie	exon	113327616	113327819	1000	-	.	gene_id "MSTRG.125700"; transcript_id "MSTRG.125700.55"; exon_number "9";
chr3	StringTie	exon	113330168	113330668	1000	-	.	gene_id "MSTRG.125700"; transcript_id "MSTRG.125700.55"; exon_number "10";
chr3	StringTie	exon	113331709	113331782	1000	-	.	gene_id "MSTRG.125700"; transcript_id "MSTRG.125700.55"; exon_number "11";
chr3	StringTie	exon	113333406	113333583	1000	-	.	gene_id "MSTRG.125700"; transcript_id "MSTRG.125700.55"; exon_number "12";
chr3	StringTie	exon	113341744	113341918	1000	-	.	gene_id "MSTRG.125700"; transcript_id "MSTRG.125700.55"; exon_number "13";
chr3	StringTie	exon	113344516	113344712	1000	-	.	gene_id "MSTRG.125700"; transcript_id "MSTRG.125700.55"; exon_number "14";
chr3	StringTie	exon	113358745	113358875	1000	-	.	gene_id "MSTRG.125700"; transcript_id "MSTRG.125700.55"; exon_number "15";
chr3	StringTie	exon	113363145	113363307	1000	-	.	gene_id "MSTRG.125700"; transcript_id "MSTRG.125700.55"; exon_number "16";
chr3	StringTie	exon	113363477	113363532	1000	-	.	gene_id "MSTRG.125700"; transcript_id "MSTRG.125700.55"; exon_number "17";
chr3	StringTie	exon	113366039	113366309	1000	-	.	gene_id "MSTRG.125700"; transcript_id "MSTRG.125700.55"; exon_number "18";
chr3	StringTie	exon	113379306	113379551	1000	-	.	gene_id "MSTRG.125700"; transcript_id "MSTRG.125700.55"; exon_number "19";
chr3	StringTie	exon	113380899	113381060	1000	-	.	gene_id "MSTRG.125700"; transcript_id "MSTRG.125700.55"; exon_number "20";
chr3	StringTie	exon	113395750	113395860	1000	-	.	gene_id "MSTRG.125700"; transcript_id "MSTRG.125700.55"; exon_number "21";
chr3	StringTie	exon	113396518	113396727	1000	-	.	gene_id "MSTRG.125700"; transcript_id "MSTRG.125700.55"; exon_number "22";
chr3	StringTie	exon	113399906	113400000	1000	-	.	gene_id "MSTRG.125700"; transcript_id "MSTRG.125700.55"; exon_number "23";
chr3	StringTie	exon	113400545	113400644	1000	-	.	gene_id "MSTRG.125700"; transcript_id "MSTRG.125700.55"; exon_number "24";
chr3	StringTie	exon	113401240	113401287	1000	-	.	gene_id "MSTRG.125700"; transcript_id "MSTRG.125700.55"; exon_number "25";
chr3	StringTie	exon	113401584	113401739	1000	-	.	gene_id "MSTRG.125700"; transcript_id "MSTRG.125700.55"; exon_number "26";
chr3	StringTie	exon	113403852	113404016	1000	-	.	gene_id "MSTRG.125700"; transcript_id "MSTRG.125700.55"; exon_number "27";
chr3	StringTie	exon	113406927	113407041	1000	-	.	gene_id "MSTRG.125700"; transcript_id "MSTRG.125700.55"; exon_number "28";
chr3	StringTie	exon	113409106	113409322	1000	-	.	gene_id "MSTRG.125700"; transcript_id "MSTRG.125700.55"; exon_number "29";
chr3	StringTie	exon	113416525	113416627	1000	-	.	gene_id "MSTRG.125700"; transcript_id "MSTRG.125700.55"; exon_number "30";
chr3	StringTie	exon	113420017	113420179	1000	-	.	gene_id "MSTRG.125700"; transcript_id "MSTRG.125700.55"; exon_number "31";
chr3	StringTie	exon	113426124	113426277	1000	-	.	gene_id "MSTRG.125700"; transcript_id "MSTRG.125700.55"; exon_number "32";
chr3	StringTie	exon	113427187	113427339	1000	-	.	gene_id "MSTRG.125700"; transcript_id "MSTRG.125700.55"; exon_number "33";
chr3	StringTie	exon	113433565	113433669	1000	-	.	gene_id "MSTRG.125700"; transcript_id "MSTRG.125700.55"; exon_number "34";
chr3	StringTie	exon	113441453	113441654	1000	-	.	gene_id "MSTRG.125700"; transcript_id "MSTRG.125700.55"; exon_number "35";
chr3	StringTie	exon	113444741	113445360	1000	-	.	gene_id "MSTRG.125700"; transcript_id "MSTRG.125700.55"; exon_number "36";
chr3	StringTie	exon	113446589	113446676	1000	-	.	gene_id "MSTRG.125700"; transcript_id "MSTRG.125700.55"; exon_number "37";
chr3	StringTie	exon	113448038	113448140	1000	-	.	gene_id "MSTRG.125700"; transcript_id "MSTRG.125700.55"; exon_number "38";
chr3	StringTie	exon	113450336	113450516	1000	-	.	gene_id "MSTRG.125700"; transcript_id "MSTRG.125700.55"; exon_number "39";
chr3	StringTie	exon	113453466	113453950	1000	-	.	gene_id "MSTRG.125700"; transcript_id "MSTRG.125700.55"; exon_number "40";
chr3	StringTie	exon	113457136	113457357	1000	-	.	gene_id "MSTRG.125700"; transcript_id "MSTRG.125700.55"; exon_number "41";
chr3	StringTie	exon	113460617	113460764	1000	-	.	gene_id "MSTRG.125700"; transcript_id "MSTRG.125700.55"; exon_number "42";
chr3	StringTie	exon	113465653	113465784	1000	-	.	gene_id "MSTRG.125700"; transcript_id "MSTRG.125700.55"; exon_number "43";
chr3	StringTie	exon	113468139	113468404	1000	-	.	gene_id "MSTRG.125700"; transcript_id "MSTRG.125700.55"; exon_number "44";
chr3	StringTie	exon	113468762	113468899	1000	-	.	gene_id "MSTRG.125700"; transcript_id "MSTRG.125700.55"; exon_number "45";
chr3	StringTie	exon	113469099	113469238	1000	-	.	gene_id "MSTRG.125700"; transcript_id "MSTRG.125700.55"; exon_number "46";
chr3	StringTie	exon	113488945	113489063	1000	-	.	gene_id "MSTRG.125700"; transcript_id "MSTRG.125700.55"; exon_number "47";
chr3	StringTie	exon	113493206	113493312	1000	-	.	gene_id "MSTRG.125700"; transcript_id "MSTRG.125700.55"; exon_number "48";
chr3	StringTie	exon	113494049	113494142	1000	-	.	gene_id "MSTRG.125700"; transcript_id "MSTRG.125700.55"; exon_number "49";
chr3	StringTie	exon	113499439	113499582	1000	-	.	gene_id "MSTRG.125700"; transcript_id "MSTRG.125700.55"; exon_number "50";
chr3	StringTie	exon	113503180	113503227	1000	-	.	gene_id "MSTRG.125700"; transcript_id "MSTRG.125700.55"; exon_number "51";
chr3	StringTie	exon	113506507	113506605	1000	-	.	gene_id "MSTRG.125700"; transcript_id "MSTRG.125700.55"; exon_number "52";
chr3	StringTie	exon	113514897	113515200	1000	-	.	gene_id "MSTRG.125700"; transcript_id "MSTRG.125700.55"; exon_number "53";
chr3	StringTie	transcript	113286942	113515199	1000	-	.	gene_id "MSTRG.125700"; transcript_id "MSTRG.125700.56";
chr3	StringTie	exon	113286942	113291748	1000	-	.	gene_id "MSTRG.125700"; transcript_id "MSTRG.125700.56"; exon_number "1";
chr3	StringTie	exon	113293952	113294038	1000	-	.	gene_id "MSTRG.125700"; transcript_id "MSTRG.125700.56"; exon_number "2";
chr3	StringTie	exon	113294687	113294821	1000	-	.	gene_id "MSTRG.125700"; transcript_id "MSTRG.125700.56"; exon_number "3";
chr3	StringTie	exon	113296725	113296885	1000	-	.	gene_id "MSTRG.125700"; transcript_id "MSTRG.125700.56"; exon_number "4";
chr3	StringTie	exon	113303916	113304117	1000	-	.	gene_id "MSTRG.125700"; transcript_id "MSTRG.125700.56"; exon_number "5";
chr3	StringTie	exon	113305036	113305152	1000	-	.	gene_id "MSTRG.125700"; transcript_id "MSTRG.125700.56"; exon_number "6";
chr3	StringTie	exon	113306201	113306331	1000	-	.	gene_id "MSTRG.125700"; transcript_id "MSTRG.125700.56"; exon_number "7";
chr3	StringTie	exon	113308158	113308268	1000	-	.	gene_id "MSTRG.125700"; transcript_id "MSTRG.125700.56"; exon_number "8";
chr3	StringTie	exon	113326445	113326640	1000	-	.	gene_id "MSTRG.125700"; transcript_id "MSTRG.125700.56"; exon_number "9";
chr3	StringTie	exon	113327616	113327819	1000	-	.	gene_id "MSTRG.125700"; transcript_id "MSTRG.125700.56"; exon_number "10";
chr3	StringTie	exon	113330168	113330668	1000	-	.	gene_id "MSTRG.125700"; transcript_id "MSTRG.125700.56"; exon_number "11";
chr3	StringTie	exon	113333406	113333583	1000	-	.	gene_id "MSTRG.125700"; transcript_id "MSTRG.125700.56"; exon_number "12";
chr3	StringTie	exon	113341744	113341918	1000	-	.	gene_id "MSTRG.125700"; transcript_id "MSTRG.125700.56"; exon_number "13";
chr3	StringTie	exon	113344516	113344712	1000	-	.	gene_id "MSTRG.125700"; transcript_id "MSTRG.125700.56"; exon_number "14";
chr3	StringTie	exon	113358745	113358875	1000	-	.	gene_id "MSTRG.125700"; transcript_id "MSTRG.125700.56"; exon_number "15";
chr3	StringTie	exon	113363145	113363307	1000	-	.	gene_id "MSTRG.125700"; transcript_id "MSTRG.125700.56"; exon_number "16";
chr3	StringTie	exon	113363477	113363532	1000	-	.	gene_id "MSTRG.125700"; transcript_id "MSTRG.125700.56"; exon_number "17";
chr3	StringTie	exon	113366039	113366309	1000	-	.	gene_id "MSTRG.125700"; transcript_id "MSTRG.125700.56"; exon_number "18";
chr3	StringTie	exon	113373411	113373556	1000	-	.	gene_id "MSTRG.125700"; transcript_id "MSTRG.125700.56"; exon_number "19";
chr3	StringTie	exon	113379306	113379551	1000	-	.	gene_id "MSTRG.125700"; transcript_id "MSTRG.125700.56"; exon_number "20";
chr3	StringTie	exon	113380899	113381060	1000	-	.	gene_id "MSTRG.125700"; transcript_id "MSTRG.125700.56"; exon_number "21";
chr3	StringTie	exon	113395750	113395860	1000	-	.	gene_id "MSTRG.125700"; transcript_id "MSTRG.125700.56"; exon_number "22";
chr3	StringTie	exon	113396518	113396727	1000	-	.	gene_id "MSTRG.125700"; transcript_id "MSTRG.125700.56"; exon_number "23";
chr3	StringTie	exon	113399906	113400000	1000	-	.	gene_id "MSTRG.125700"; transcript_id "MSTRG.125700.56"; exon_number "24";
chr3	StringTie	exon	113400545	113400644	1000	-	.	gene_id "MSTRG.125700"; transcript_id "MSTRG.125700.56"; exon_number "25";
chr3	StringTie	exon	113401240	113401287	1000	-	.	gene_id "MSTRG.125700"; transcript_id "MSTRG.125700.56"; exon_number "26";
chr3	StringTie	exon	113401584	113401739	1000	-	.	gene_id "MSTRG.125700"; transcript_id "MSTRG.125700.56"; exon_number "27";
chr3	StringTie	exon	113403852	113404016	1000	-	.	gene_id "MSTRG.125700"; transcript_id "MSTRG.125700.56"; exon_number "28";
chr3	StringTie	exon	113406927	113407041	1000	-	.	gene_id "MSTRG.125700"; transcript_id "MSTRG.125700.56"; exon_number "29";
chr3	StringTie	exon	113409106	113409322	1000	-	.	gene_id "MSTRG.125700"; transcript_id "MSTRG.125700.56"; exon_number "30";
chr3	StringTie	exon	113416525	113416627	1000	-	.	gene_id "MSTRG.125700"; transcript_id "MSTRG.125700.56"; exon_number "31";
chr3	StringTie	exon	113420017	113420179	1000	-	.	gene_id "MSTRG.125700"; transcript_id "MSTRG.125700.56"; exon_number "32";
chr3	StringTie	exon	113426124	113426277	1000	-	.	gene_id "MSTRG.125700"; transcript_id "MSTRG.125700.56"; exon_number "33";
chr3	StringTie	exon	113427187	113427339	1000	-	.	gene_id "MSTRG.125700"; transcript_id "MSTRG.125700.56"; exon_number "34";
chr3	StringTie	exon	113433565	113433669	1000	-	.	gene_id "MSTRG.125700"; transcript_id "MSTRG.125700.56"; exon_number "35";
chr3	StringTie	exon	113441453	113441654	1000	-	.	gene_id "MSTRG.125700"; transcript_id "MSTRG.125700.56"; exon_number "36";
chr3	StringTie	exon	113444741	113445360	1000	-	.	gene_id "MSTRG.125700"; transcript_id "MSTRG.125700.56"; exon_number "37";
chr3	StringTie	exon	113446589	113446676	1000	-	.	gene_id "MSTRG.125700"; transcript_id "MSTRG.125700.56"; exon_number "38";
chr3	StringTie	exon	113448038	113448140	1000	-	.	gene_id "MSTRG.125700"; transcript_id "MSTRG.125700.56"; exon_number "39";
chr3	StringTie	exon	113450336	113450516	1000	-	.	gene_id "MSTRG.125700"; transcript_id "MSTRG.125700.56"; exon_number "40";
chr3	StringTie	exon	113453466	113453950	1000	-	.	gene_id "MSTRG.125700"; transcript_id "MSTRG.125700.56"; exon_number "41";
chr3	StringTie	exon	113457136	113457357	1000	-	.	gene_id "MSTRG.125700"; transcript_id "MSTRG.125700.56"; exon_number "42";
chr3	StringTie	exon	113460617	113460764	1000	-	.	gene_id "MSTRG.125700"; transcript_id "MSTRG.125700.56"; exon_number "43";
chr3	StringTie	exon	113465653	113465784	1000	-	.	gene_id "MSTRG.125700"; transcript_id "MSTRG.125700.56"; exon_number "44";
chr3	StringTie	exon	113468139	113468404	1000	-	.	gene_id "MSTRG.125700"; transcript_id "MSTRG.125700.56"; exon_number "45";
chr3	StringTie	exon	113468762	113468899	1000	-	.	gene_id "MSTRG.125700"; transcript_id "MSTRG.125700.56"; exon_number "46";
chr3	StringTie	exon	113469099	113469238	1000	-	.	gene_id "MSTRG.125700"; transcript_id "MSTRG.125700.56"; exon_number "47";
chr3	StringTie	exon	113488945	113489063	1000	-	.	gene_id "MSTRG.125700"; transcript_id "MSTRG.125700.56"; exon_number "48";
chr3	StringTie	exon	113493206	113493312	1000	-	.	gene_id "MSTRG.125700"; transcript_id "MSTRG.125700.56"; exon_number "49";
chr3	StringTie	exon	113494049	113494121	1000	-	.	gene_id "MSTRG.125700"; transcript_id "MSTRG.125700.56"; exon_number "50";
chr3	StringTie	exon	113499439	113499582	1000	-	.	gene_id "MSTRG.125700"; transcript_id "MSTRG.125700.56"; exon_number "51";
chr3	StringTie	exon	113503180	113503227	1000	-	.	gene_id "MSTRG.125700"; transcript_id "MSTRG.125700.56"; exon_number "52";
chr3	StringTie	exon	113506507	113506605	1000	-	.	gene_id "MSTRG.125700"; transcript_id "MSTRG.125700.56"; exon_number "53";
chr3	StringTie	exon	113515080	113515199	1000	-	.	gene_id "MSTRG.125700"; transcript_id "MSTRG.125700.56"; exon_number "54";
chr3	StringTie	transcript	113286942	113515255	1000	-	.	gene_id "MSTRG.125700"; transcript_id "MSTRG.125700.57";
chr3	StringTie	exon	113286942	113291748	1000	-	.	gene_id "MSTRG.125700"; transcript_id "MSTRG.125700.57"; exon_number "1";
chr3	StringTie	exon	113293952	113294038	1000	-	.	gene_id "MSTRG.125700"; transcript_id "MSTRG.125700.57"; exon_number "2";
chr3	StringTie	exon	113294687	113294821	1000	-	.	gene_id "MSTRG.125700"; transcript_id "MSTRG.125700.57"; exon_number "3";
chr3	StringTie	exon	113296725	113296885	1000	-	.	gene_id "MSTRG.125700"; transcript_id "MSTRG.125700.57"; exon_number "4";
chr3	StringTie	exon	113303916	113304117	1000	-	.	gene_id "MSTRG.125700"; transcript_id "MSTRG.125700.57"; exon_number "5";
chr3	StringTie	exon	113305036	113305152	1000	-	.	gene_id "MSTRG.125700"; transcript_id "MSTRG.125700.57"; exon_number "6";
chr3	StringTie	exon	113306201	113306331	1000	-	.	gene_id "MSTRG.125700"; transcript_id "MSTRG.125700.57"; exon_number "7";
chr3	StringTie	exon	113308158	113308268	1000	-	.	gene_id "MSTRG.125700"; transcript_id "MSTRG.125700.57"; exon_number "8";
chr3	StringTie	exon	113326445	113326640	1000	-	.	gene_id "MSTRG.125700"; transcript_id "MSTRG.125700.57"; exon_number "9";
chr3	StringTie	exon	113327616	113327819	1000	-	.	gene_id "MSTRG.125700"; transcript_id "MSTRG.125700.57"; exon_number "10";
chr3	StringTie	exon	113330168	113330668	1000	-	.	gene_id "MSTRG.125700"; transcript_id "MSTRG.125700.57"; exon_number "11";
chr3	StringTie	exon	113333406	113333583	1000	-	.	gene_id "MSTRG.125700"; transcript_id "MSTRG.125700.57"; exon_number "12";
chr3	StringTie	exon	113341744	113341918	1000	-	.	gene_id "MSTRG.125700"; transcript_id "MSTRG.125700.57"; exon_number "13";
chr3	StringTie	exon	113344516	113344712	1000	-	.	gene_id "MSTRG.125700"; transcript_id "MSTRG.125700.57"; exon_number "14";
chr3	StringTie	exon	113358745	113358875	1000	-	.	gene_id "MSTRG.125700"; transcript_id "MSTRG.125700.57"; exon_number "15";
chr3	StringTie	exon	113363145	113363307	1000	-	.	gene_id "MSTRG.125700"; transcript_id "MSTRG.125700.57"; exon_number "16";
chr3	StringTie	exon	113363477	113363532	1000	-	.	gene_id "MSTRG.125700"; transcript_id "MSTRG.125700.57"; exon_number "17";
chr3	StringTie	exon	113366039	113366309	1000	-	.	gene_id "MSTRG.125700"; transcript_id "MSTRG.125700.57"; exon_number "18";
chr3	StringTie	exon	113373411	113373556	1000	-	.	gene_id "MSTRG.125700"; transcript_id "MSTRG.125700.57"; exon_number "19";
chr3	StringTie	exon	113379306	113379551	1000	-	.	gene_id "MSTRG.125700"; transcript_id "MSTRG.125700.57"; exon_number "20";
chr3	StringTie	exon	113380899	113381060	1000	-	.	gene_id "MSTRG.125700"; transcript_id "MSTRG.125700.57"; exon_number "21";
chr3	StringTie	exon	113395750	113395860	1000	-	.	gene_id "MSTRG.125700"; transcript_id "MSTRG.125700.57"; exon_number "22";
chr3	StringTie	exon	113396518	113396727	1000	-	.	gene_id "MSTRG.125700"; transcript_id "MSTRG.125700.57"; exon_number "23";
chr3	StringTie	exon	113399906	113400000	1000	-	.	gene_id "MSTRG.125700"; transcript_id "MSTRG.125700.57"; exon_number "24";
chr3	StringTie	exon	113400545	113400644	1000	-	.	gene_id "MSTRG.125700"; transcript_id "MSTRG.125700.57"; exon_number "25";
chr3	StringTie	exon	113401240	113401287	1000	-	.	gene_id "MSTRG.125700"; transcript_id "MSTRG.125700.57"; exon_number "26";
chr3	StringTie	exon	113401584	113401739	1000	-	.	gene_id "MSTRG.125700"; transcript_id "MSTRG.125700.57"; exon_number "27";
chr3	StringTie	exon	113403852	113404016	1000	-	.	gene_id "MSTRG.125700"; transcript_id "MSTRG.125700.57"; exon_number "28";
chr3	StringTie	exon	113406927	113407041	1000	-	.	gene_id "MSTRG.125700"; transcript_id "MSTRG.125700.57"; exon_number "29";
chr3	StringTie	exon	113409106	113409322	1000	-	.	gene_id "MSTRG.125700"; transcript_id "MSTRG.125700.57"; exon_number "30";
chr3	StringTie	exon	113416525	113416627	1000	-	.	gene_id "MSTRG.125700"; transcript_id "MSTRG.125700.57"; exon_number "31";
chr3	StringTie	exon	113420017	113420179	1000	-	.	gene_id "MSTRG.125700"; transcript_id "MSTRG.125700.57"; exon_number "32";
chr3	StringTie	exon	113426124	113426277	1000	-	.	gene_id "MSTRG.125700"; transcript_id "MSTRG.125700.57"; exon_number "33";
chr3	StringTie	exon	113427187	113427339	1000	-	.	gene_id "MSTRG.125700"; transcript_id "MSTRG.125700.57"; exon_number "34";
chr3	StringTie	exon	113433565	113433669	1000	-	.	gene_id "MSTRG.125700"; transcript_id "MSTRG.125700.57"; exon_number "35";
chr3	StringTie	exon	113441453	113441654	1000	-	.	gene_id "MSTRG.125700"; transcript_id "MSTRG.125700.57"; exon_number "36";
chr3	StringTie	exon	113444741	113445360	1000	-	.	gene_id "MSTRG.125700"; transcript_id "MSTRG.125700.57"; exon_number "37";
chr3	StringTie	exon	113446589	113446676	1000	-	.	gene_id "MSTRG.125700"; transcript_id "MSTRG.125700.57"; exon_number "38";
chr3	StringTie	exon	113448038	113448140	1000	-	.	gene_id "MSTRG.125700"; transcript_id "MSTRG.125700.57"; exon_number "39";
chr3	StringTie	exon	113450336	113450516	1000	-	.	gene_id "MSTRG.125700"; transcript_id "MSTRG.125700.57"; exon_number "40";
chr3	StringTie	exon	113453466	113453950	1000	-	.	gene_id "MSTRG.125700"; transcript_id "MSTRG.125700.57"; exon_number "41";
chr3	StringTie	exon	113457136	113457357	1000	-	.	gene_id "MSTRG.125700"; transcript_id "MSTRG.125700.57"; exon_number "42";
chr3	StringTie	exon	113460617	113460764	1000	-	.	gene_id "MSTRG.125700"; transcript_id "MSTRG.125700.57"; exon_number "43";
chr3	StringTie	exon	113465653	113465784	1000	-	.	gene_id "MSTRG.125700"; transcript_id "MSTRG.125700.57"; exon_number "44";
chr3	StringTie	exon	113468139	113468404	1000	-	.	gene_id "MSTRG.125700"; transcript_id "MSTRG.125700.57"; exon_number "45";
chr3	StringTie	exon	113468762	113468899	1000	-	.	gene_id "MSTRG.125700"; transcript_id "MSTRG.125700.57"; exon_number "46";
chr3	StringTie	exon	113469099	113469238	1000	-	.	gene_id "MSTRG.125700"; transcript_id "MSTRG.125700.57"; exon_number "47";
chr3	StringTie	exon	113488945	113489063	1000	-	.	gene_id "MSTRG.125700"; transcript_id "MSTRG.125700.57"; exon_number "48";
chr3	StringTie	exon	113493206	113493312	1000	-	.	gene_id "MSTRG.125700"; transcript_id "MSTRG.125700.57"; exon_number "49";
chr3	StringTie	exon	113494049	113494142	1000	-	.	gene_id "MSTRG.125700"; transcript_id "MSTRG.125700.57"; exon_number "50";
chr3	StringTie	exon	113499439	113499582	1000	-	.	gene_id "MSTRG.125700"; transcript_id "MSTRG.125700.57"; exon_number "51";
chr3	StringTie	exon	113503180	113503227	1000	-	.	gene_id "MSTRG.125700"; transcript_id "MSTRG.125700.57"; exon_number "52";
chr3	StringTie	exon	113506507	113506605	1000	-	.	gene_id "MSTRG.125700"; transcript_id "MSTRG.125700.57"; exon_number "53";
chr3	StringTie	exon	113514885	113515255	1000	-	.	gene_id "MSTRG.125700"; transcript_id "MSTRG.125700.57"; exon_number "54";
chr3	StringTie	transcript	113286942	113515170	1000	-	.	gene_id "MSTRG.125700"; transcript_id "MSTRG.125700.58";
chr3	StringTie	exon	113286942	113291748	1000	-	.	gene_id "MSTRG.125700"; transcript_id "MSTRG.125700.58"; exon_number "1";
chr3	StringTie	exon	113293952	113294038	1000	-	.	gene_id "MSTRG.125700"; transcript_id "MSTRG.125700.58"; exon_number "2";
chr3	StringTie	exon	113294687	113294821	1000	-	.	gene_id "MSTRG.125700"; transcript_id "MSTRG.125700.58"; exon_number "3";
chr3	StringTie	exon	113296725	113296885	1000	-	.	gene_id "MSTRG.125700"; transcript_id "MSTRG.125700.58"; exon_number "4";
chr3	StringTie	exon	113303916	113304117	1000	-	.	gene_id "MSTRG.125700"; transcript_id "MSTRG.125700.58"; exon_number "5";
chr3	StringTie	exon	113305036	113305152	1000	-	.	gene_id "MSTRG.125700"; transcript_id "MSTRG.125700.58"; exon_number "6";
chr3	StringTie	exon	113306201	113306331	1000	-	.	gene_id "MSTRG.125700"; transcript_id "MSTRG.125700.58"; exon_number "7";
chr3	StringTie	exon	113308158	113308268	1000	-	.	gene_id "MSTRG.125700"; transcript_id "MSTRG.125700.58"; exon_number "8";
chr3	StringTie	exon	113326445	113326640	1000	-	.	gene_id "MSTRG.125700"; transcript_id "MSTRG.125700.58"; exon_number "9";
chr3	StringTie	exon	113327616	113327819	1000	-	.	gene_id "MSTRG.125700"; transcript_id "MSTRG.125700.58"; exon_number "10";
chr3	StringTie	exon	113330168	113330668	1000	-	.	gene_id "MSTRG.125700"; transcript_id "MSTRG.125700.58"; exon_number "11";
chr3	StringTie	exon	113330798	113331782	1000	-	.	gene_id "MSTRG.125700"; transcript_id "MSTRG.125700.58"; exon_number "12";
chr3	StringTie	exon	113333406	113333583	1000	-	.	gene_id "MSTRG.125700"; transcript_id "MSTRG.125700.58"; exon_number "13";
chr3	StringTie	exon	113341744	113341918	1000	-	.	gene_id "MSTRG.125700"; transcript_id "MSTRG.125700.58"; exon_number "14";
chr3	StringTie	exon	113344516	113344712	1000	-	.	gene_id "MSTRG.125700"; transcript_id "MSTRG.125700.58"; exon_number "15";
chr3	StringTie	exon	113358745	113358875	1000	-	.	gene_id "MSTRG.125700"; transcript_id "MSTRG.125700.58"; exon_number "16";
chr3	StringTie	exon	113363145	113363307	1000	-	.	gene_id "MSTRG.125700"; transcript_id "MSTRG.125700.58"; exon_number "17";
chr3	StringTie	exon	113363477	113363532	1000	-	.	gene_id "MSTRG.125700"; transcript_id "MSTRG.125700.58"; exon_number "18";
chr3	StringTie	exon	113366039	113366309	1000	-	.	gene_id "MSTRG.125700"; transcript_id "MSTRG.125700.58"; exon_number "19";
chr3	StringTie	exon	113379306	113379551	1000	-	.	gene_id "MSTRG.125700"; transcript_id "MSTRG.125700.58"; exon_number "20";
chr3	StringTie	exon	113380899	113381060	1000	-	.	gene_id "MSTRG.125700"; transcript_id "MSTRG.125700.58"; exon_number "21";
chr3	StringTie	exon	113395750	113395860	1000	-	.	gene_id "MSTRG.125700"; transcript_id "MSTRG.125700.58"; exon_number "22";
chr3	StringTie	exon	113396518	113396727	1000	-	.	gene_id "MSTRG.125700"; transcript_id "MSTRG.125700.58"; exon_number "23";
chr3	StringTie	exon	113399906	113400000	1000	-	.	gene_id "MSTRG.125700"; transcript_id "MSTRG.125700.58"; exon_number "24";
chr3	StringTie	exon	113400545	113400644	1000	-	.	gene_id "MSTRG.125700"; transcript_id "MSTRG.125700.58"; exon_number "25";
chr3	StringTie	exon	113401240	113401287	1000	-	.	gene_id "MSTRG.125700"; transcript_id "MSTRG.125700.58"; exon_number "26";
chr3	StringTie	exon	113401584	113401739	1000	-	.	gene_id "MSTRG.125700"; transcript_id "MSTRG.125700.58"; exon_number "27";
chr3	StringTie	exon	113403852	113404016	1000	-	.	gene_id "MSTRG.125700"; transcript_id "MSTRG.125700.58"; exon_number "28";
chr3	StringTie	exon	113406927	113407041	1000	-	.	gene_id "MSTRG.125700"; transcript_id "MSTRG.125700.58"; exon_number "29";
chr3	StringTie	exon	113409106	113409322	1000	-	.	gene_id "MSTRG.125700"; transcript_id "MSTRG.125700.58"; exon_number "30";
chr3	StringTie	exon	113416525	113416627	1000	-	.	gene_id "MSTRG.125700"; transcript_id "MSTRG.125700.58"; exon_number "31";
chr3	StringTie	exon	113420017	113420179	1000	-	.	gene_id "MSTRG.125700"; transcript_id "MSTRG.125700.58"; exon_number "32";
chr3	StringTie	exon	113426124	113426277	1000	-	.	gene_id "MSTRG.125700"; transcript_id "MSTRG.125700.58"; exon_number "33";
chr3	StringTie	exon	113427187	113427339	1000	-	.	gene_id "MSTRG.125700"; transcript_id "MSTRG.125700.58"; exon_number "34";
chr3	StringTie	exon	113433565	113433669	1000	-	.	gene_id "MSTRG.125700"; transcript_id "MSTRG.125700.58"; exon_number "35";
chr3	StringTie	exon	113441453	113441654	1000	-	.	gene_id "MSTRG.125700"; transcript_id "MSTRG.125700.58"; exon_number "36";
chr3	StringTie	exon	113444741	113445360	1000	-	.	gene_id "MSTRG.125700"; transcript_id "MSTRG.125700.58"; exon_number "37";
chr3	StringTie	exon	113446589	113446676	1000	-	.	gene_id "MSTRG.125700"; transcript_id "MSTRG.125700.58"; exon_number "38";
chr3	StringTie	exon	113448038	113448140	1000	-	.	gene_id "MSTRG.125700"; transcript_id "MSTRG.125700.58"; exon_number "39";
chr3	StringTie	exon	113450336	113450516	1000	-	.	gene_id "MSTRG.125700"; transcript_id "MSTRG.125700.58"; exon_number "40";
chr3	StringTie	exon	113453466	113453950	1000	-	.	gene_id "MSTRG.125700"; transcript_id "MSTRG.125700.58"; exon_number "41";
chr3	StringTie	exon	113457136	113457357	1000	-	.	gene_id "MSTRG.125700"; transcript_id "MSTRG.125700.58"; exon_number "42";
chr3	StringTie	exon	113460617	113460764	1000	-	.	gene_id "MSTRG.125700"; transcript_id "MSTRG.125700.58"; exon_number "43";
chr3	StringTie	exon	113465653	113465784	1000	-	.	gene_id "MSTRG.125700"; transcript_id "MSTRG.125700.58"; exon_number "44";
chr3	StringTie	exon	113468139	113468404	1000	-	.	gene_id "MSTRG.125700"; transcript_id "MSTRG.125700.58"; exon_number "45";
chr3	StringTie	exon	113468762	113468899	1000	-	.	gene_id "MSTRG.125700"; transcript_id "MSTRG.125700.58"; exon_number "46";
chr3	StringTie	exon	113469099	113469238	1000	-	.	gene_id "MSTRG.125700"; transcript_id "MSTRG.125700.58"; exon_number "47";
chr3	StringTie	exon	113488945	113489063	1000	-	.	gene_id "MSTRG.125700"; transcript_id "MSTRG.125700.58"; exon_number "48";
chr3	StringTie	exon	113493206	113493312	1000	-	.	gene_id "MSTRG.125700"; transcript_id "MSTRG.125700.58"; exon_number "49";
chr3	StringTie	exon	113494049	113494142	1000	-	.	gene_id "MSTRG.125700"; transcript_id "MSTRG.125700.58"; exon_number "50";
chr3	StringTie	exon	113499439	113499582	1000	-	.	gene_id "MSTRG.125700"; transcript_id "MSTRG.125700.58"; exon_number "51";
chr3	StringTie	exon	113503180	113503227	1000	-	.	gene_id "MSTRG.125700"; transcript_id "MSTRG.125700.58"; exon_number "52";
chr3	StringTie	exon	113506507	113506605	1000	-	.	gene_id "MSTRG.125700"; transcript_id "MSTRG.125700.58"; exon_number "53";
chr3	StringTie	exon	113514885	113515170	1000	-	.	gene_id "MSTRG.125700"; transcript_id "MSTRG.125700.58"; exon_number "54";
chr3	StringTie	transcript	113286942	113515186	1000	-	.	gene_id "MSTRG.125700"; transcript_id "MSTRG.125700.59";
chr3	StringTie	exon	113286942	113291748	1000	-	.	gene_id "MSTRG.125700"; transcript_id "MSTRG.125700.59"; exon_number "1";
chr3	StringTie	exon	113293952	113294038	1000	-	.	gene_id "MSTRG.125700"; transcript_id "MSTRG.125700.59"; exon_number "2";
chr3	StringTie	exon	113294687	113294821	1000	-	.	gene_id "MSTRG.125700"; transcript_id "MSTRG.125700.59"; exon_number "3";
chr3	StringTie	exon	113296725	113296885	1000	-	.	gene_id "MSTRG.125700"; transcript_id "MSTRG.125700.59"; exon_number "4";
chr3	StringTie	exon	113303916	113304117	1000	-	.	gene_id "MSTRG.125700"; transcript_id "MSTRG.125700.59"; exon_number "5";
chr3	StringTie	exon	113305036	113305152	1000	-	.	gene_id "MSTRG.125700"; transcript_id "MSTRG.125700.59"; exon_number "6";
chr3	StringTie	exon	113306201	113306331	1000	-	.	gene_id "MSTRG.125700"; transcript_id "MSTRG.125700.59"; exon_number "7";
chr3	StringTie	exon	113308158	113308268	1000	-	.	gene_id "MSTRG.125700"; transcript_id "MSTRG.125700.59"; exon_number "8";
chr3	StringTie	exon	113326445	113326640	1000	-	.	gene_id "MSTRG.125700"; transcript_id "MSTRG.125700.59"; exon_number "9";
chr3	StringTie	exon	113327616	113327819	1000	-	.	gene_id "MSTRG.125700"; transcript_id "MSTRG.125700.59"; exon_number "10";
chr3	StringTie	exon	113330168	113330668	1000	-	.	gene_id "MSTRG.125700"; transcript_id "MSTRG.125700.59"; exon_number "11";
chr3	StringTie	exon	113333406	113333583	1000	-	.	gene_id "MSTRG.125700"; transcript_id "MSTRG.125700.59"; exon_number "12";
chr3	StringTie	exon	113341744	113341918	1000	-	.	gene_id "MSTRG.125700"; transcript_id "MSTRG.125700.59"; exon_number "13";
chr3	StringTie	exon	113344516	113344712	1000	-	.	gene_id "MSTRG.125700"; transcript_id "MSTRG.125700.59"; exon_number "14";
chr3	StringTie	exon	113358745	113358875	1000	-	.	gene_id "MSTRG.125700"; transcript_id "MSTRG.125700.59"; exon_number "15";
chr3	StringTie	exon	113363145	113363307	1000	-	.	gene_id "MSTRG.125700"; transcript_id "MSTRG.125700.59"; exon_number "16";
chr3	StringTie	exon	113363477	113363532	1000	-	.	gene_id "MSTRG.125700"; transcript_id "MSTRG.125700.59"; exon_number "17";
chr3	StringTie	exon	113366039	113366309	1000	-	.	gene_id "MSTRG.125700"; transcript_id "MSTRG.125700.59"; exon_number "18";
chr3	StringTie	exon	113373411	113373556	1000	-	.	gene_id "MSTRG.125700"; transcript_id "MSTRG.125700.59"; exon_number "19";
chr3	StringTie	exon	113379306	113379551	1000	-	.	gene_id "MSTRG.125700"; transcript_id "MSTRG.125700.59"; exon_number "20";
chr3	StringTie	exon	113380899	113381060	1000	-	.	gene_id "MSTRG.125700"; transcript_id "MSTRG.125700.59"; exon_number "21";
chr3	StringTie	exon	113395750	113395860	1000	-	.	gene_id "MSTRG.125700"; transcript_id "MSTRG.125700.59"; exon_number "22";
chr3	StringTie	exon	113396518	113396727	1000	-	.	gene_id "MSTRG.125700"; transcript_id "MSTRG.125700.59"; exon_number "23";
chr3	StringTie	exon	113399906	113400000	1000	-	.	gene_id "MSTRG.125700"; transcript_id "MSTRG.125700.59"; exon_number "24";
chr3	StringTie	exon	113400545	113400644	1000	-	.	gene_id "MSTRG.125700"; transcript_id "MSTRG.125700.59"; exon_number "25";
chr3	StringTie	exon	113401240	113401287	1000	-	.	gene_id "MSTRG.125700"; transcript_id "MSTRG.125700.59"; exon_number "26";
chr3	StringTie	exon	113401584	113401739	1000	-	.	gene_id "MSTRG.125700"; transcript_id "MSTRG.125700.59"; exon_number "27";
chr3	StringTie	exon	113403852	113404016	1000	-	.	gene_id "MSTRG.125700"; transcript_id "MSTRG.125700.59"; exon_number "28";
chr3	StringTie	exon	113406927	113407041	1000	-	.	gene_id "MSTRG.125700"; transcript_id "MSTRG.125700.59"; exon_number "29";
chr3	StringTie	exon	113409106	113409322	1000	-	.	gene_id "MSTRG.125700"; transcript_id "MSTRG.125700.59"; exon_number "30";
chr3	StringTie	exon	113416525	113416627	1000	-	.	gene_id "MSTRG.125700"; transcript_id "MSTRG.125700.59"; exon_number "31";
chr3	StringTie	exon	113420017	113420179	1000	-	.	gene_id "MSTRG.125700"; transcript_id "MSTRG.125700.59"; exon_number "32";
chr3	StringTie	exon	113426124	113426277	1000	-	.	gene_id "MSTRG.125700"; transcript_id "MSTRG.125700.59"; exon_number "33";
chr3	StringTie	exon	113427187	113427339	1000	-	.	gene_id "MSTRG.125700"; transcript_id "MSTRG.125700.59"; exon_number "34";
chr3	StringTie	exon	113433565	113433669	1000	-	.	gene_id "MSTRG.125700"; transcript_id "MSTRG.125700.59"; exon_number "35";
chr3	StringTie	exon	113441453	113441654	1000	-	.	gene_id "MSTRG.125700"; transcript_id "MSTRG.125700.59"; exon_number "36";
chr3	StringTie	exon	113444741	113445360	1000	-	.	gene_id "MSTRG.125700"; transcript_id "MSTRG.125700.59"; exon_number "37";
chr3	StringTie	exon	113446589	113446676	1000	-	.	gene_id "MSTRG.125700"; transcript_id "MSTRG.125700.59"; exon_number "38";
chr3	StringTie	exon	113448038	113448140	1000	-	.	gene_id "MSTRG.125700"; transcript_id "MSTRG.125700.59"; exon_number "39";
chr3	StringTie	exon	113450336	113450516	1000	-	.	gene_id "MSTRG.125700"; transcript_id "MSTRG.125700.59"; exon_number "40";
chr3	StringTie	exon	113453466	113453950	1000	-	.	gene_id "MSTRG.125700"; transcript_id "MSTRG.125700.59"; exon_number "41";
chr3	StringTie	exon	113457136	113457357	1000	-	.	gene_id "MSTRG.125700"; transcript_id "MSTRG.125700.59"; exon_number "42";
chr3	StringTie	exon	113460617	113460764	1000	-	.	gene_id "MSTRG.125700"; transcript_id "MSTRG.125700.59"; exon_number "43";
chr3	StringTie	exon	113465653	113465784	1000	-	.	gene_id "MSTRG.125700"; transcript_id "MSTRG.125700.59"; exon_number "44";
chr3	StringTie	exon	113468139	113468404	1000	-	.	gene_id "MSTRG.125700"; transcript_id "MSTRG.125700.59"; exon_number "45";
chr3	StringTie	exon	113468762	113468899	1000	-	.	gene_id "MSTRG.125700"; transcript_id "MSTRG.125700.59"; exon_number "46";
chr3	StringTie	exon	113469099	113469238	1000	-	.	gene_id "MSTRG.125700"; transcript_id "MSTRG.125700.59"; exon_number "47";
chr3	StringTie	exon	113488945	113489063	1000	-	.	gene_id "MSTRG.125700"; transcript_id "MSTRG.125700.59"; exon_number "48";
chr3	StringTie	exon	113493206	113493312	1000	-	.	gene_id "MSTRG.125700"; transcript_id "MSTRG.125700.59"; exon_number "49";
chr3	StringTie	exon	113494049	113494142	1000	-	.	gene_id "MSTRG.125700"; transcript_id "MSTRG.125700.59"; exon_number "50";
chr3	StringTie	exon	113499439	113499582	1000	-	.	gene_id "MSTRG.125700"; transcript_id "MSTRG.125700.59"; exon_number "51";
chr3	StringTie	exon	113503180	113503227	1000	-	.	gene_id "MSTRG.125700"; transcript_id "MSTRG.125700.59"; exon_number "52";
chr3	StringTie	exon	113506507	113506605	1000	-	.	gene_id "MSTRG.125700"; transcript_id "MSTRG.125700.59"; exon_number "53";
chr3	StringTie	exon	113514897	113515186	1000	-	.	gene_id "MSTRG.125700"; transcript_id "MSTRG.125700.59"; exon_number "54";
chr3	StringTie	transcript	113285574	113516314	1000	-	.	gene_id "MSTRG.125700"; transcript_id "MSTRG.125700.6";
chr3	StringTie	exon	113285574	113291748	1000	-	.	gene_id "MSTRG.125700"; transcript_id "MSTRG.125700.6"; exon_number "1";
chr3	StringTie	exon	113293952	113294038	1000	-	.	gene_id "MSTRG.125700"; transcript_id "MSTRG.125700.6"; exon_number "2";
chr3	StringTie	exon	113294687	113294821	1000	-	.	gene_id "MSTRG.125700"; transcript_id "MSTRG.125700.6"; exon_number "3";
chr3	StringTie	exon	113296725	113296885	1000	-	.	gene_id "MSTRG.125700"; transcript_id "MSTRG.125700.6"; exon_number "4";
chr3	StringTie	exon	113303916	113304117	1000	-	.	gene_id "MSTRG.125700"; transcript_id "MSTRG.125700.6"; exon_number "5";
chr3	StringTie	exon	113305036	113305152	1000	-	.	gene_id "MSTRG.125700"; transcript_id "MSTRG.125700.6"; exon_number "6";
chr3	StringTie	exon	113306201	113306331	1000	-	.	gene_id "MSTRG.125700"; transcript_id "MSTRG.125700.6"; exon_number "7";
chr3	StringTie	exon	113308158	113308268	1000	-	.	gene_id "MSTRG.125700"; transcript_id "MSTRG.125700.6"; exon_number "8";
chr3	StringTie	exon	113326445	113326640	1000	-	.	gene_id "MSTRG.125700"; transcript_id "MSTRG.125700.6"; exon_number "9";
chr3	StringTie	exon	113327616	113327819	1000	-	.	gene_id "MSTRG.125700"; transcript_id "MSTRG.125700.6"; exon_number "10";
chr3	StringTie	exon	113330168	113330668	1000	-	.	gene_id "MSTRG.125700"; transcript_id "MSTRG.125700.6"; exon_number "11";
chr3	StringTie	exon	113333406	113333583	1000	-	.	gene_id "MSTRG.125700"; transcript_id "MSTRG.125700.6"; exon_number "12";
chr3	StringTie	exon	113341744	113341918	1000	-	.	gene_id "MSTRG.125700"; transcript_id "MSTRG.125700.6"; exon_number "13";
chr3	StringTie	exon	113344516	113344712	1000	-	.	gene_id "MSTRG.125700"; transcript_id "MSTRG.125700.6"; exon_number "14";
chr3	StringTie	exon	113358745	113358875	1000	-	.	gene_id "MSTRG.125700"; transcript_id "MSTRG.125700.6"; exon_number "15";
chr3	StringTie	exon	113363145	113363307	1000	-	.	gene_id "MSTRG.125700"; transcript_id "MSTRG.125700.6"; exon_number "16";
chr3	StringTie	exon	113363477	113363532	1000	-	.	gene_id "MSTRG.125700"; transcript_id "MSTRG.125700.6"; exon_number "17";
chr3	StringTie	exon	113366039	113366309	1000	-	.	gene_id "MSTRG.125700"; transcript_id "MSTRG.125700.6"; exon_number "18";
chr3	StringTie	exon	113379306	113379551	1000	-	.	gene_id "MSTRG.125700"; transcript_id "MSTRG.125700.6"; exon_number "19";
chr3	StringTie	exon	113380899	113381060	1000	-	.	gene_id "MSTRG.125700"; transcript_id "MSTRG.125700.6"; exon_number "20";
chr3	StringTie	exon	113395750	113395860	1000	-	.	gene_id "MSTRG.125700"; transcript_id "MSTRG.125700.6"; exon_number "21";
chr3	StringTie	exon	113396518	113396727	1000	-	.	gene_id "MSTRG.125700"; transcript_id "MSTRG.125700.6"; exon_number "22";
chr3	StringTie	exon	113399906	113400000	1000	-	.	gene_id "MSTRG.125700"; transcript_id "MSTRG.125700.6"; exon_number "23";
chr3	StringTie	exon	113400545	113400644	1000	-	.	gene_id "MSTRG.125700"; transcript_id "MSTRG.125700.6"; exon_number "24";
chr3	StringTie	exon	113401240	113401287	1000	-	.	gene_id "MSTRG.125700"; transcript_id "MSTRG.125700.6"; exon_number "25";
chr3	StringTie	exon	113401584	113401739	1000	-	.	gene_id "MSTRG.125700"; transcript_id "MSTRG.125700.6"; exon_number "26";
chr3	StringTie	exon	113403852	113404016	1000	-	.	gene_id "MSTRG.125700"; transcript_id "MSTRG.125700.6"; exon_number "27";
chr3	StringTie	exon	113406927	113407041	1000	-	.	gene_id "MSTRG.125700"; transcript_id "MSTRG.125700.6"; exon_number "28";
chr3	StringTie	exon	113409106	113409322	1000	-	.	gene_id "MSTRG.125700"; transcript_id "MSTRG.125700.6"; exon_number "29";
chr3	StringTie	exon	113416525	113416627	1000	-	.	gene_id "MSTRG.125700"; transcript_id "MSTRG.125700.6"; exon_number "30";
chr3	StringTie	exon	113420017	113420179	1000	-	.	gene_id "MSTRG.125700"; transcript_id "MSTRG.125700.6"; exon_number "31";
chr3	StringTie	exon	113426124	113426277	1000	-	.	gene_id "MSTRG.125700"; transcript_id "MSTRG.125700.6"; exon_number "32";
chr3	StringTie	exon	113427187	113427339	1000	-	.	gene_id "MSTRG.125700"; transcript_id "MSTRG.125700.6"; exon_number "33";
chr3	StringTie	exon	113433565	113433669	1000	-	.	gene_id "MSTRG.125700"; transcript_id "MSTRG.125700.6"; exon_number "34";
chr3	StringTie	exon	113441453	113441654	1000	-	.	gene_id "MSTRG.125700"; transcript_id "MSTRG.125700.6"; exon_number "35";
chr3	StringTie	exon	113444741	113445360	1000	-	.	gene_id "MSTRG.125700"; transcript_id "MSTRG.125700.6"; exon_number "36";
chr3	StringTie	exon	113446589	113446676	1000	-	.	gene_id "MSTRG.125700"; transcript_id "MSTRG.125700.6"; exon_number "37";
chr3	StringTie	exon	113448038	113448140	1000	-	.	gene_id "MSTRG.125700"; transcript_id "MSTRG.125700.6"; exon_number "38";
chr3	StringTie	exon	113450336	113450516	1000	-	.	gene_id "MSTRG.125700"; transcript_id "MSTRG.125700.6"; exon_number "39";
chr3	StringTie	exon	113453466	113453950	1000	-	.	gene_id "MSTRG.125700"; transcript_id "MSTRG.125700.6"; exon_number "40";
chr3	StringTie	exon	113457136	113457357	1000	-	.	gene_id "MSTRG.125700"; transcript_id "MSTRG.125700.6"; exon_number "41";
chr3	StringTie	exon	113460617	113460764	1000	-	.	gene_id "MSTRG.125700"; transcript_id "MSTRG.125700.6"; exon_number "42";
chr3	StringTie	exon	113465653	113465784	1000	-	.	gene_id "MSTRG.125700"; transcript_id "MSTRG.125700.6"; exon_number "43";
chr3	StringTie	exon	113468139	113468404	1000	-	.	gene_id "MSTRG.125700"; transcript_id "MSTRG.125700.6"; exon_number "44";
chr3	StringTie	exon	113468762	113468899	1000	-	.	gene_id "MSTRG.125700"; transcript_id "MSTRG.125700.6"; exon_number "45";
chr3	StringTie	exon	113469099	113469238	1000	-	.	gene_id "MSTRG.125700"; transcript_id "MSTRG.125700.6"; exon_number "46";
chr3	StringTie	exon	113488945	113489063	1000	-	.	gene_id "MSTRG.125700"; transcript_id "MSTRG.125700.6"; exon_number "47";
chr3	StringTie	exon	113493206	113493312	1000	-	.	gene_id "MSTRG.125700"; transcript_id "MSTRG.125700.6"; exon_number "48";
chr3	StringTie	exon	113494049	113494142	1000	-	.	gene_id "MSTRG.125700"; transcript_id "MSTRG.125700.6"; exon_number "49";
chr3	StringTie	exon	113499439	113499582	1000	-	.	gene_id "MSTRG.125700"; transcript_id "MSTRG.125700.6"; exon_number "50";
chr3	StringTie	exon	113503180	113503227	1000	-	.	gene_id "MSTRG.125700"; transcript_id "MSTRG.125700.6"; exon_number "51";
chr3	StringTie	exon	113506507	113506605	1000	-	.	gene_id "MSTRG.125700"; transcript_id "MSTRG.125700.6"; exon_number "52";
chr3	StringTie	exon	113515080	113516314	1000	-	.	gene_id "MSTRG.125700"; transcript_id "MSTRG.125700.6"; exon_number "53";
chr3	StringTie	transcript	113286942	113515179	1000	-	.	gene_id "MSTRG.125700"; transcript_id "MSTRG.125700.60";
chr3	StringTie	exon	113286942	113291748	1000	-	.	gene_id "MSTRG.125700"; transcript_id "MSTRG.125700.60"; exon_number "1";
chr3	StringTie	exon	113293952	113294038	1000	-	.	gene_id "MSTRG.125700"; transcript_id "MSTRG.125700.60"; exon_number "2";
chr3	StringTie	exon	113294687	113294821	1000	-	.	gene_id "MSTRG.125700"; transcript_id "MSTRG.125700.60"; exon_number "3";
chr3	StringTie	exon	113296725	113296885	1000	-	.	gene_id "MSTRG.125700"; transcript_id "MSTRG.125700.60"; exon_number "4";
chr3	StringTie	exon	113303916	113304117	1000	-	.	gene_id "MSTRG.125700"; transcript_id "MSTRG.125700.60"; exon_number "5";
chr3	StringTie	exon	113305036	113305152	1000	-	.	gene_id "MSTRG.125700"; transcript_id "MSTRG.125700.60"; exon_number "6";
chr3	StringTie	exon	113306201	113306331	1000	-	.	gene_id "MSTRG.125700"; transcript_id "MSTRG.125700.60"; exon_number "7";
chr3	StringTie	exon	113308158	113308268	1000	-	.	gene_id "MSTRG.125700"; transcript_id "MSTRG.125700.60"; exon_number "8";
chr3	StringTie	exon	113326445	113326640	1000	-	.	gene_id "MSTRG.125700"; transcript_id "MSTRG.125700.60"; exon_number "9";
chr3	StringTie	exon	113327616	113327819	1000	-	.	gene_id "MSTRG.125700"; transcript_id "MSTRG.125700.60"; exon_number "10";
chr3	StringTie	exon	113330168	113330668	1000	-	.	gene_id "MSTRG.125700"; transcript_id "MSTRG.125700.60"; exon_number "11";
chr3	StringTie	exon	113331709	113331782	1000	-	.	gene_id "MSTRG.125700"; transcript_id "MSTRG.125700.60"; exon_number "12";
chr3	StringTie	exon	113333406	113333583	1000	-	.	gene_id "MSTRG.125700"; transcript_id "MSTRG.125700.60"; exon_number "13";
chr3	StringTie	exon	113341744	113341918	1000	-	.	gene_id "MSTRG.125700"; transcript_id "MSTRG.125700.60"; exon_number "14";
chr3	StringTie	exon	113344516	113344712	1000	-	.	gene_id "MSTRG.125700"; transcript_id "MSTRG.125700.60"; exon_number "15";
chr3	StringTie	exon	113358745	113358875	1000	-	.	gene_id "MSTRG.125700"; transcript_id "MSTRG.125700.60"; exon_number "16";
chr3	StringTie	exon	113363145	113363307	1000	-	.	gene_id "MSTRG.125700"; transcript_id "MSTRG.125700.60"; exon_number "17";
chr3	StringTie	exon	113363477	113363532	1000	-	.	gene_id "MSTRG.125700"; transcript_id "MSTRG.125700.60"; exon_number "18";
chr3	StringTie	exon	113366039	113366309	1000	-	.	gene_id "MSTRG.125700"; transcript_id "MSTRG.125700.60"; exon_number "19";
chr3	StringTie	exon	113373411	113373556	1000	-	.	gene_id "MSTRG.125700"; transcript_id "MSTRG.125700.60"; exon_number "20";
chr3	StringTie	exon	113379306	113379551	1000	-	.	gene_id "MSTRG.125700"; transcript_id "MSTRG.125700.60"; exon_number "21";
chr3	StringTie	exon	113380899	113381060	1000	-	.	gene_id "MSTRG.125700"; transcript_id "MSTRG.125700.60"; exon_number "22";
chr3	StringTie	exon	113395750	113395860	1000	-	.	gene_id "MSTRG.125700"; transcript_id "MSTRG.125700.60"; exon_number "23";
chr3	StringTie	exon	113396518	113396727	1000	-	.	gene_id "MSTRG.125700"; transcript_id "MSTRG.125700.60"; exon_number "24";
chr3	StringTie	exon	113399906	113400000	1000	-	.	gene_id "MSTRG.125700"; transcript_id "MSTRG.125700.60"; exon_number "25";
chr3	StringTie	exon	113400545	113400644	1000	-	.	gene_id "MSTRG.125700"; transcript_id "MSTRG.125700.60"; exon_number "26";
chr3	StringTie	exon	113401240	113401287	1000	-	.	gene_id "MSTRG.125700"; transcript_id "MSTRG.125700.60"; exon_number "27";
chr3	StringTie	exon	113401584	113401739	1000	-	.	gene_id "MSTRG.125700"; transcript_id "MSTRG.125700.60"; exon_number "28";
chr3	StringTie	exon	113403852	113404016	1000	-	.	gene_id "MSTRG.125700"; transcript_id "MSTRG.125700.60"; exon_number "29";
chr3	StringTie	exon	113406927	113407041	1000	-	.	gene_id "MSTRG.125700"; transcript_id "MSTRG.125700.60"; exon_number "30";
chr3	StringTie	exon	113409106	113409322	1000	-	.	gene_id "MSTRG.125700"; transcript_id "MSTRG.125700.60"; exon_number "31";
chr3	StringTie	exon	113416525	113416627	1000	-	.	gene_id "MSTRG.125700"; transcript_id "MSTRG.125700.60"; exon_number "32";
chr3	StringTie	exon	113420017	113420179	1000	-	.	gene_id "MSTRG.125700"; transcript_id "MSTRG.125700.60"; exon_number "33";
chr3	StringTie	exon	113426124	113426277	1000	-	.	gene_id "MSTRG.125700"; transcript_id "MSTRG.125700.60"; exon_number "34";
chr3	StringTie	exon	113427187	113427339	1000	-	.	gene_id "MSTRG.125700"; transcript_id "MSTRG.125700.60"; exon_number "35";
chr3	StringTie	exon	113433565	113433669	1000	-	.	gene_id "MSTRG.125700"; transcript_id "MSTRG.125700.60"; exon_number "36";
chr3	StringTie	exon	113441453	113445360	1000	-	.	gene_id "MSTRG.125700"; transcript_id "MSTRG.125700.60"; exon_number "37";
chr3	StringTie	exon	113446589	113446676	1000	-	.	gene_id "MSTRG.125700"; transcript_id "MSTRG.125700.60"; exon_number "38";
chr3	StringTie	exon	113448038	113448140	1000	-	.	gene_id "MSTRG.125700"; transcript_id "MSTRG.125700.60"; exon_number "39";
chr3	StringTie	exon	113450336	113450516	1000	-	.	gene_id "MSTRG.125700"; transcript_id "MSTRG.125700.60"; exon_number "40";
chr3	StringTie	exon	113453466	113453950	1000	-	.	gene_id "MSTRG.125700"; transcript_id "MSTRG.125700.60"; exon_number "41";
chr3	StringTie	exon	113457136	113457357	1000	-	.	gene_id "MSTRG.125700"; transcript_id "MSTRG.125700.60"; exon_number "42";
chr3	StringTie	exon	113460617	113460764	1000	-	.	gene_id "MSTRG.125700"; transcript_id "MSTRG.125700.60"; exon_number "43";
chr3	StringTie	exon	113461414	113461621	1000	-	.	gene_id "MSTRG.125700"; transcript_id "MSTRG.125700.60"; exon_number "44";
chr3	StringTie	exon	113465653	113465784	1000	-	.	gene_id "MSTRG.125700"; transcript_id "MSTRG.125700.60"; exon_number "45";
chr3	StringTie	exon	113468139	113468404	1000	-	.	gene_id "MSTRG.125700"; transcript_id "MSTRG.125700.60"; exon_number "46";
chr3	StringTie	exon	113468762	113468899	1000	-	.	gene_id "MSTRG.125700"; transcript_id "MSTRG.125700.60"; exon_number "47";
chr3	StringTie	exon	113469099	113469238	1000	-	.	gene_id "MSTRG.125700"; transcript_id "MSTRG.125700.60"; exon_number "48";
chr3	StringTie	exon	113488945	113489063	1000	-	.	gene_id "MSTRG.125700"; transcript_id "MSTRG.125700.60"; exon_number "49";
chr3	StringTie	exon	113493206	113493312	1000	-	.	gene_id "MSTRG.125700"; transcript_id "MSTRG.125700.60"; exon_number "50";
chr3	StringTie	exon	113494049	113494142	1000	-	.	gene_id "MSTRG.125700"; transcript_id "MSTRG.125700.60"; exon_number "51";
chr3	StringTie	exon	113499439	113499582	1000	-	.	gene_id "MSTRG.125700"; transcript_id "MSTRG.125700.60"; exon_number "52";
chr3	StringTie	exon	113503180	113503227	1000	-	.	gene_id "MSTRG.125700"; transcript_id "MSTRG.125700.60"; exon_number "53";
chr3	StringTie	exon	113506507	113506605	1000	-	.	gene_id "MSTRG.125700"; transcript_id "MSTRG.125700.60"; exon_number "54";
chr3	StringTie	exon	113514885	113515179	1000	-	.	gene_id "MSTRG.125700"; transcript_id "MSTRG.125700.60"; exon_number "55";
chr3	StringTie	transcript	113286942	113515178	1000	-	.	gene_id "MSTRG.125700"; transcript_id "MSTRG.125700.61";
chr3	StringTie	exon	113286942	113291748	1000	-	.	gene_id "MSTRG.125700"; transcript_id "MSTRG.125700.61"; exon_number "1";
chr3	StringTie	exon	113293952	113294038	1000	-	.	gene_id "MSTRG.125700"; transcript_id "MSTRG.125700.61"; exon_number "2";
chr3	StringTie	exon	113294687	113294821	1000	-	.	gene_id "MSTRG.125700"; transcript_id "MSTRG.125700.61"; exon_number "3";
chr3	StringTie	exon	113296725	113296885	1000	-	.	gene_id "MSTRG.125700"; transcript_id "MSTRG.125700.61"; exon_number "4";
chr3	StringTie	exon	113303916	113304117	1000	-	.	gene_id "MSTRG.125700"; transcript_id "MSTRG.125700.61"; exon_number "5";
chr3	StringTie	exon	113305036	113305152	1000	-	.	gene_id "MSTRG.125700"; transcript_id "MSTRG.125700.61"; exon_number "6";
chr3	StringTie	exon	113306201	113306331	1000	-	.	gene_id "MSTRG.125700"; transcript_id "MSTRG.125700.61"; exon_number "7";
chr3	StringTie	exon	113308158	113308268	1000	-	.	gene_id "MSTRG.125700"; transcript_id "MSTRG.125700.61"; exon_number "8";
chr3	StringTie	exon	113326445	113326640	1000	-	.	gene_id "MSTRG.125700"; transcript_id "MSTRG.125700.61"; exon_number "9";
chr3	StringTie	exon	113327616	113327819	1000	-	.	gene_id "MSTRG.125700"; transcript_id "MSTRG.125700.61"; exon_number "10";
chr3	StringTie	exon	113330168	113330668	1000	-	.	gene_id "MSTRG.125700"; transcript_id "MSTRG.125700.61"; exon_number "11";
chr3	StringTie	exon	113330798	113331009	1000	-	.	gene_id "MSTRG.125700"; transcript_id "MSTRG.125700.61"; exon_number "12";
chr3	StringTie	exon	113331709	113331782	1000	-	.	gene_id "MSTRG.125700"; transcript_id "MSTRG.125700.61"; exon_number "13";
chr3	StringTie	exon	113333406	113333583	1000	-	.	gene_id "MSTRG.125700"; transcript_id "MSTRG.125700.61"; exon_number "14";
chr3	StringTie	exon	113341744	113341918	1000	-	.	gene_id "MSTRG.125700"; transcript_id "MSTRG.125700.61"; exon_number "15";
chr3	StringTie	exon	113344516	113344712	1000	-	.	gene_id "MSTRG.125700"; transcript_id "MSTRG.125700.61"; exon_number "16";
chr3	StringTie	exon	113358745	113358875	1000	-	.	gene_id "MSTRG.125700"; transcript_id "MSTRG.125700.61"; exon_number "17";
chr3	StringTie	exon	113363145	113363307	1000	-	.	gene_id "MSTRG.125700"; transcript_id "MSTRG.125700.61"; exon_number "18";
chr3	StringTie	exon	113363477	113363532	1000	-	.	gene_id "MSTRG.125700"; transcript_id "MSTRG.125700.61"; exon_number "19";
chr3	StringTie	exon	113366039	113366309	1000	-	.	gene_id "MSTRG.125700"; transcript_id "MSTRG.125700.61"; exon_number "20";
chr3	StringTie	exon	113379306	113379551	1000	-	.	gene_id "MSTRG.125700"; transcript_id "MSTRG.125700.61"; exon_number "21";
chr3	StringTie	exon	113380899	113381060	1000	-	.	gene_id "MSTRG.125700"; transcript_id "MSTRG.125700.61"; exon_number "22";
chr3	StringTie	exon	113395750	113395860	1000	-	.	gene_id "MSTRG.125700"; transcript_id "MSTRG.125700.61"; exon_number "23";
chr3	StringTie	exon	113396518	113396727	1000	-	.	gene_id "MSTRG.125700"; transcript_id "MSTRG.125700.61"; exon_number "24";
chr3	StringTie	exon	113399906	113400000	1000	-	.	gene_id "MSTRG.125700"; transcript_id "MSTRG.125700.61"; exon_number "25";
chr3	StringTie	exon	113400545	113400644	1000	-	.	gene_id "MSTRG.125700"; transcript_id "MSTRG.125700.61"; exon_number "26";
chr3	StringTie	exon	113401240	113401287	1000	-	.	gene_id "MSTRG.125700"; transcript_id "MSTRG.125700.61"; exon_number "27";
chr3	StringTie	exon	113401584	113401739	1000	-	.	gene_id "MSTRG.125700"; transcript_id "MSTRG.125700.61"; exon_number "28";
chr3	StringTie	exon	113403852	113404016	1000	-	.	gene_id "MSTRG.125700"; transcript_id "MSTRG.125700.61"; exon_number "29";
chr3	StringTie	exon	113406927	113407041	1000	-	.	gene_id "MSTRG.125700"; transcript_id "MSTRG.125700.61"; exon_number "30";
chr3	StringTie	exon	113409106	113409322	1000	-	.	gene_id "MSTRG.125700"; transcript_id "MSTRG.125700.61"; exon_number "31";
chr3	StringTie	exon	113416525	113416627	1000	-	.	gene_id "MSTRG.125700"; transcript_id "MSTRG.125700.61"; exon_number "32";
chr3	StringTie	exon	113420017	113420179	1000	-	.	gene_id "MSTRG.125700"; transcript_id "MSTRG.125700.61"; exon_number "33";
chr3	StringTie	exon	113426124	113426277	1000	-	.	gene_id "MSTRG.125700"; transcript_id "MSTRG.125700.61"; exon_number "34";
chr3	StringTie	exon	113427187	113427339	1000	-	.	gene_id "MSTRG.125700"; transcript_id "MSTRG.125700.61"; exon_number "35";
chr3	StringTie	exon	113433565	113433669	1000	-	.	gene_id "MSTRG.125700"; transcript_id "MSTRG.125700.61"; exon_number "36";
chr3	StringTie	exon	113441453	113441654	1000	-	.	gene_id "MSTRG.125700"; transcript_id "MSTRG.125700.61"; exon_number "37";
chr3	StringTie	exon	113441754	113441852	1000	-	.	gene_id "MSTRG.125700"; transcript_id "MSTRG.125700.61"; exon_number "38";
chr3	StringTie	exon	113443411	113443481	1000	-	.	gene_id "MSTRG.125700"; transcript_id "MSTRG.125700.61"; exon_number "39";
chr3	StringTie	exon	113444741	113445360	1000	-	.	gene_id "MSTRG.125700"; transcript_id "MSTRG.125700.61"; exon_number "40";
chr3	StringTie	exon	113446589	113446676	1000	-	.	gene_id "MSTRG.125700"; transcript_id "MSTRG.125700.61"; exon_number "41";
chr3	StringTie	exon	113448038	113448140	1000	-	.	gene_id "MSTRG.125700"; transcript_id "MSTRG.125700.61"; exon_number "42";
chr3	StringTie	exon	113450336	113450516	1000	-	.	gene_id "MSTRG.125700"; transcript_id "MSTRG.125700.61"; exon_number "43";
chr3	StringTie	exon	113453466	113453950	1000	-	.	gene_id "MSTRG.125700"; transcript_id "MSTRG.125700.61"; exon_number "44";
chr3	StringTie	exon	113457136	113457357	1000	-	.	gene_id "MSTRG.125700"; transcript_id "MSTRG.125700.61"; exon_number "45";
chr3	StringTie	exon	113460617	113460764	1000	-	.	gene_id "MSTRG.125700"; transcript_id "MSTRG.125700.61"; exon_number "46";
chr3	StringTie	exon	113465653	113465784	1000	-	.	gene_id "MSTRG.125700"; transcript_id "MSTRG.125700.61"; exon_number "47";
chr3	StringTie	exon	113468139	113468404	1000	-	.	gene_id "MSTRG.125700"; transcript_id "MSTRG.125700.61"; exon_number "48";
chr3	StringTie	exon	113468762	113468899	1000	-	.	gene_id "MSTRG.125700"; transcript_id "MSTRG.125700.61"; exon_number "49";
chr3	StringTie	exon	113469099	113469238	1000	-	.	gene_id "MSTRG.125700"; transcript_id "MSTRG.125700.61"; exon_number "50";
chr3	StringTie	exon	113488945	113489063	1000	-	.	gene_id "MSTRG.125700"; transcript_id "MSTRG.125700.61"; exon_number "51";
chr3	StringTie	exon	113493206	113493312	1000	-	.	gene_id "MSTRG.125700"; transcript_id "MSTRG.125700.61"; exon_number "52";
chr3	StringTie	exon	113494049	113494142	1000	-	.	gene_id "MSTRG.125700"; transcript_id "MSTRG.125700.61"; exon_number "53";
chr3	StringTie	exon	113499439	113499582	1000	-	.	gene_id "MSTRG.125700"; transcript_id "MSTRG.125700.61"; exon_number "54";
chr3	StringTie	exon	113503180	113503227	1000	-	.	gene_id "MSTRG.125700"; transcript_id "MSTRG.125700.61"; exon_number "55";
chr3	StringTie	exon	113506507	113506605	1000	-	.	gene_id "MSTRG.125700"; transcript_id "MSTRG.125700.61"; exon_number "56";
chr3	StringTie	exon	113515080	113515178	1000	-	.	gene_id "MSTRG.125700"; transcript_id "MSTRG.125700.61"; exon_number "57";
chr3	StringTie	transcript	113286943	113515268	1000	-	.	gene_id "MSTRG.125700"; transcript_id "MSTRG.125700.62";
chr3	StringTie	exon	113286943	113291748	1000	-	.	gene_id "MSTRG.125700"; transcript_id "MSTRG.125700.62"; exon_number "1";
chr3	StringTie	exon	113293952	113294038	1000	-	.	gene_id "MSTRG.125700"; transcript_id "MSTRG.125700.62"; exon_number "2";
chr3	StringTie	exon	113294687	113294821	1000	-	.	gene_id "MSTRG.125700"; transcript_id "MSTRG.125700.62"; exon_number "3";
chr3	StringTie	exon	113296725	113296885	1000	-	.	gene_id "MSTRG.125700"; transcript_id "MSTRG.125700.62"; exon_number "4";
chr3	StringTie	exon	113303916	113304117	1000	-	.	gene_id "MSTRG.125700"; transcript_id "MSTRG.125700.62"; exon_number "5";
chr3	StringTie	exon	113305036	113305152	1000	-	.	gene_id "MSTRG.125700"; transcript_id "MSTRG.125700.62"; exon_number "6";
chr3	StringTie	exon	113306201	113306331	1000	-	.	gene_id "MSTRG.125700"; transcript_id "MSTRG.125700.62"; exon_number "7";
chr3	StringTie	exon	113308158	113308268	1000	-	.	gene_id "MSTRG.125700"; transcript_id "MSTRG.125700.62"; exon_number "8";
chr3	StringTie	exon	113326445	113326640	1000	-	.	gene_id "MSTRG.125700"; transcript_id "MSTRG.125700.62"; exon_number "9";
chr3	StringTie	exon	113327616	113327819	1000	-	.	gene_id "MSTRG.125700"; transcript_id "MSTRG.125700.62"; exon_number "10";
chr3	StringTie	exon	113330168	113330668	1000	-	.	gene_id "MSTRG.125700"; transcript_id "MSTRG.125700.62"; exon_number "11";
chr3	StringTie	exon	113331709	113331782	1000	-	.	gene_id "MSTRG.125700"; transcript_id "MSTRG.125700.62"; exon_number "12";
chr3	StringTie	exon	113333406	113333583	1000	-	.	gene_id "MSTRG.125700"; transcript_id "MSTRG.125700.62"; exon_number "13";
chr3	StringTie	exon	113341744	113341918	1000	-	.	gene_id "MSTRG.125700"; transcript_id "MSTRG.125700.62"; exon_number "14";
chr3	StringTie	exon	113344516	113344712	1000	-	.	gene_id "MSTRG.125700"; transcript_id "MSTRG.125700.62"; exon_number "15";
chr3	StringTie	exon	113358745	113358875	1000	-	.	gene_id "MSTRG.125700"; transcript_id "MSTRG.125700.62"; exon_number "16";
chr3	StringTie	exon	113363145	113363307	1000	-	.	gene_id "MSTRG.125700"; transcript_id "MSTRG.125700.62"; exon_number "17";
chr3	StringTie	exon	113363477	113363532	1000	-	.	gene_id "MSTRG.125700"; transcript_id "MSTRG.125700.62"; exon_number "18";
chr3	StringTie	exon	113366039	113366309	1000	-	.	gene_id "MSTRG.125700"; transcript_id "MSTRG.125700.62"; exon_number "19";
chr3	StringTie	exon	113379306	113379551	1000	-	.	gene_id "MSTRG.125700"; transcript_id "MSTRG.125700.62"; exon_number "20";
chr3	StringTie	exon	113380899	113381060	1000	-	.	gene_id "MSTRG.125700"; transcript_id "MSTRG.125700.62"; exon_number "21";
chr3	StringTie	exon	113395750	113395860	1000	-	.	gene_id "MSTRG.125700"; transcript_id "MSTRG.125700.62"; exon_number "22";
chr3	StringTie	exon	113396518	113396727	1000	-	.	gene_id "MSTRG.125700"; transcript_id "MSTRG.125700.62"; exon_number "23";
chr3	StringTie	exon	113399906	113400000	1000	-	.	gene_id "MSTRG.125700"; transcript_id "MSTRG.125700.62"; exon_number "24";
chr3	StringTie	exon	113400545	113400644	1000	-	.	gene_id "MSTRG.125700"; transcript_id "MSTRG.125700.62"; exon_number "25";
chr3	StringTie	exon	113401240	113401287	1000	-	.	gene_id "MSTRG.125700"; transcript_id "MSTRG.125700.62"; exon_number "26";
chr3	StringTie	exon	113401584	113401739	1000	-	.	gene_id "MSTRG.125700"; transcript_id "MSTRG.125700.62"; exon_number "27";
chr3	StringTie	exon	113403852	113404016	1000	-	.	gene_id "MSTRG.125700"; transcript_id "MSTRG.125700.62"; exon_number "28";
chr3	StringTie	exon	113406927	113407041	1000	-	.	gene_id "MSTRG.125700"; transcript_id "MSTRG.125700.62"; exon_number "29";
chr3	StringTie	exon	113409106	113409322	1000	-	.	gene_id "MSTRG.125700"; transcript_id "MSTRG.125700.62"; exon_number "30";
chr3	StringTie	exon	113416525	113416627	1000	-	.	gene_id "MSTRG.125700"; transcript_id "MSTRG.125700.62"; exon_number "31";
chr3	StringTie	exon	113420017	113420179	1000	-	.	gene_id "MSTRG.125700"; transcript_id "MSTRG.125700.62"; exon_number "32";
chr3	StringTie	exon	113426124	113426277	1000	-	.	gene_id "MSTRG.125700"; transcript_id "MSTRG.125700.62"; exon_number "33";
chr3	StringTie	exon	113427187	113427339	1000	-	.	gene_id "MSTRG.125700"; transcript_id "MSTRG.125700.62"; exon_number "34";
chr3	StringTie	exon	113433565	113433669	1000	-	.	gene_id "MSTRG.125700"; transcript_id "MSTRG.125700.62"; exon_number "35";
chr3	StringTie	exon	113441453	113441654	1000	-	.	gene_id "MSTRG.125700"; transcript_id "MSTRG.125700.62"; exon_number "36";
chr3	StringTie	exon	113444741	113445360	1000	-	.	gene_id "MSTRG.125700"; transcript_id "MSTRG.125700.62"; exon_number "37";
chr3	StringTie	exon	113446589	113446676	1000	-	.	gene_id "MSTRG.125700"; transcript_id "MSTRG.125700.62"; exon_number "38";
chr3	StringTie	exon	113448038	113448140	1000	-	.	gene_id "MSTRG.125700"; transcript_id "MSTRG.125700.62"; exon_number "39";
chr3	StringTie	exon	113450336	113450516	1000	-	.	gene_id "MSTRG.125700"; transcript_id "MSTRG.125700.62"; exon_number "40";
chr3	StringTie	exon	113453466	113453950	1000	-	.	gene_id "MSTRG.125700"; transcript_id "MSTRG.125700.62"; exon_number "41";
chr3	StringTie	exon	113457136	113457357	1000	-	.	gene_id "MSTRG.125700"; transcript_id "MSTRG.125700.62"; exon_number "42";
chr3	StringTie	exon	113460617	113460764	1000	-	.	gene_id "MSTRG.125700"; transcript_id "MSTRG.125700.62"; exon_number "43";
chr3	StringTie	exon	113465653	113465784	1000	-	.	gene_id "MSTRG.125700"; transcript_id "MSTRG.125700.62"; exon_number "44";
chr3	StringTie	exon	113468139	113468404	1000	-	.	gene_id "MSTRG.125700"; transcript_id "MSTRG.125700.62"; exon_number "45";
chr3	StringTie	exon	113468762	113468899	1000	-	.	gene_id "MSTRG.125700"; transcript_id "MSTRG.125700.62"; exon_number "46";
chr3	StringTie	exon	113469099	113469238	1000	-	.	gene_id "MSTRG.125700"; transcript_id "MSTRG.125700.62"; exon_number "47";
chr3	StringTie	exon	113488945	113489063	1000	-	.	gene_id "MSTRG.125700"; transcript_id "MSTRG.125700.62"; exon_number "48";
chr3	StringTie	exon	113493206	113493312	1000	-	.	gene_id "MSTRG.125700"; transcript_id "MSTRG.125700.62"; exon_number "49";
chr3	StringTie	exon	113494049	113494142	1000	-	.	gene_id "MSTRG.125700"; transcript_id "MSTRG.125700.62"; exon_number "50";
chr3	StringTie	exon	113499439	113499582	1000	-	.	gene_id "MSTRG.125700"; transcript_id "MSTRG.125700.62"; exon_number "51";
chr3	StringTie	exon	113503180	113503227	1000	-	.	gene_id "MSTRG.125700"; transcript_id "MSTRG.125700.62"; exon_number "52";
chr3	StringTie	exon	113506507	113506605	1000	-	.	gene_id "MSTRG.125700"; transcript_id "MSTRG.125700.62"; exon_number "53";
chr3	StringTie	exon	113515080	113515268	1000	-	.	gene_id "MSTRG.125700"; transcript_id "MSTRG.125700.62"; exon_number "54";
chr3	StringTie	transcript	113286943	113515200	1000	-	.	gene_id "MSTRG.125700"; transcript_id "MSTRG.125700.63";
chr3	StringTie	exon	113286943	113291748	1000	-	.	gene_id "MSTRG.125700"; transcript_id "MSTRG.125700.63"; exon_number "1";
chr3	StringTie	exon	113294687	113294821	1000	-	.	gene_id "MSTRG.125700"; transcript_id "MSTRG.125700.63"; exon_number "2";
chr3	StringTie	exon	113296725	113296885	1000	-	.	gene_id "MSTRG.125700"; transcript_id "MSTRG.125700.63"; exon_number "3";
chr3	StringTie	exon	113298301	113298397	1000	-	.	gene_id "MSTRG.125700"; transcript_id "MSTRG.125700.63"; exon_number "4";
chr3	StringTie	exon	113303916	113304117	1000	-	.	gene_id "MSTRG.125700"; transcript_id "MSTRG.125700.63"; exon_number "5";
chr3	StringTie	exon	113305036	113305152	1000	-	.	gene_id "MSTRG.125700"; transcript_id "MSTRG.125700.63"; exon_number "6";
chr3	StringTie	exon	113306201	113306331	1000	-	.	gene_id "MSTRG.125700"; transcript_id "MSTRG.125700.63"; exon_number "7";
chr3	StringTie	exon	113308158	113308268	1000	-	.	gene_id "MSTRG.125700"; transcript_id "MSTRG.125700.63"; exon_number "8";
chr3	StringTie	exon	113326445	113326640	1000	-	.	gene_id "MSTRG.125700"; transcript_id "MSTRG.125700.63"; exon_number "9";
chr3	StringTie	exon	113327616	113327819	1000	-	.	gene_id "MSTRG.125700"; transcript_id "MSTRG.125700.63"; exon_number "10";
chr3	StringTie	exon	113330168	113330668	1000	-	.	gene_id "MSTRG.125700"; transcript_id "MSTRG.125700.63"; exon_number "11";
chr3	StringTie	exon	113333406	113333583	1000	-	.	gene_id "MSTRG.125700"; transcript_id "MSTRG.125700.63"; exon_number "12";
chr3	StringTie	exon	113341744	113341918	1000	-	.	gene_id "MSTRG.125700"; transcript_id "MSTRG.125700.63"; exon_number "13";
chr3	StringTie	exon	113358745	113358875	1000	-	.	gene_id "MSTRG.125700"; transcript_id "MSTRG.125700.63"; exon_number "14";
chr3	StringTie	exon	113363145	113363307	1000	-	.	gene_id "MSTRG.125700"; transcript_id "MSTRG.125700.63"; exon_number "15";
chr3	StringTie	exon	113363477	113363532	1000	-	.	gene_id "MSTRG.125700"; transcript_id "MSTRG.125700.63"; exon_number "16";
chr3	StringTie	exon	113366039	113366309	1000	-	.	gene_id "MSTRG.125700"; transcript_id "MSTRG.125700.63"; exon_number "17";
chr3	StringTie	exon	113379306	113379551	1000	-	.	gene_id "MSTRG.125700"; transcript_id "MSTRG.125700.63"; exon_number "18";
chr3	StringTie	exon	113380899	113381060	1000	-	.	gene_id "MSTRG.125700"; transcript_id "MSTRG.125700.63"; exon_number "19";
chr3	StringTie	exon	113395750	113395860	1000	-	.	gene_id "MSTRG.125700"; transcript_id "MSTRG.125700.63"; exon_number "20";
chr3	StringTie	exon	113396518	113396727	1000	-	.	gene_id "MSTRG.125700"; transcript_id "MSTRG.125700.63"; exon_number "21";
chr3	StringTie	exon	113399906	113400000	1000	-	.	gene_id "MSTRG.125700"; transcript_id "MSTRG.125700.63"; exon_number "22";
chr3	StringTie	exon	113400545	113400672	1000	-	.	gene_id "MSTRG.125700"; transcript_id "MSTRG.125700.63"; exon_number "23";
chr3	StringTie	exon	113401240	113401287	1000	-	.	gene_id "MSTRG.125700"; transcript_id "MSTRG.125700.63"; exon_number "24";
chr3	StringTie	exon	113403852	113404016	1000	-	.	gene_id "MSTRG.125700"; transcript_id "MSTRG.125700.63"; exon_number "25";
chr3	StringTie	exon	113406927	113407041	1000	-	.	gene_id "MSTRG.125700"; transcript_id "MSTRG.125700.63"; exon_number "26";
chr3	StringTie	exon	113416525	113416627	1000	-	.	gene_id "MSTRG.125700"; transcript_id "MSTRG.125700.63"; exon_number "27";
chr3	StringTie	exon	113420017	113420179	1000	-	.	gene_id "MSTRG.125700"; transcript_id "MSTRG.125700.63"; exon_number "28";
chr3	StringTie	exon	113426124	113426277	1000	-	.	gene_id "MSTRG.125700"; transcript_id "MSTRG.125700.63"; exon_number "29";
chr3	StringTie	exon	113427187	113427339	1000	-	.	gene_id "MSTRG.125700"; transcript_id "MSTRG.125700.63"; exon_number "30";
chr3	StringTie	exon	113433565	113433669	1000	-	.	gene_id "MSTRG.125700"; transcript_id "MSTRG.125700.63"; exon_number "31";
chr3	StringTie	exon	113441453	113441654	1000	-	.	gene_id "MSTRG.125700"; transcript_id "MSTRG.125700.63"; exon_number "32";
chr3	StringTie	exon	113444741	113445360	1000	-	.	gene_id "MSTRG.125700"; transcript_id "MSTRG.125700.63"; exon_number "33";
chr3	StringTie	exon	113446589	113446676	1000	-	.	gene_id "MSTRG.125700"; transcript_id "MSTRG.125700.63"; exon_number "34";
chr3	StringTie	exon	113448038	113448140	1000	-	.	gene_id "MSTRG.125700"; transcript_id "MSTRG.125700.63"; exon_number "35";
chr3	StringTie	exon	113450336	113450516	1000	-	.	gene_id "MSTRG.125700"; transcript_id "MSTRG.125700.63"; exon_number "36";
chr3	StringTie	exon	113453466	113453950	1000	-	.	gene_id "MSTRG.125700"; transcript_id "MSTRG.125700.63"; exon_number "37";
chr3	StringTie	exon	113457136	113457357	1000	-	.	gene_id "MSTRG.125700"; transcript_id "MSTRG.125700.63"; exon_number "38";
chr3	StringTie	exon	113460617	113460764	1000	-	.	gene_id "MSTRG.125700"; transcript_id "MSTRG.125700.63"; exon_number "39";
chr3	StringTie	exon	113465653	113465784	1000	-	.	gene_id "MSTRG.125700"; transcript_id "MSTRG.125700.63"; exon_number "40";
chr3	StringTie	exon	113468139	113468404	1000	-	.	gene_id "MSTRG.125700"; transcript_id "MSTRG.125700.63"; exon_number "41";
chr3	StringTie	exon	113468762	113468899	1000	-	.	gene_id "MSTRG.125700"; transcript_id "MSTRG.125700.63"; exon_number "42";
chr3	StringTie	exon	113469099	113469238	1000	-	.	gene_id "MSTRG.125700"; transcript_id "MSTRG.125700.63"; exon_number "43";
chr3	StringTie	exon	113488945	113489063	1000	-	.	gene_id "MSTRG.125700"; transcript_id "MSTRG.125700.63"; exon_number "44";
chr3	StringTie	exon	113493206	113493312	1000	-	.	gene_id "MSTRG.125700"; transcript_id "MSTRG.125700.63"; exon_number "45";
chr3	StringTie	exon	113494049	113494121	1000	-	.	gene_id "MSTRG.125700"; transcript_id "MSTRG.125700.63"; exon_number "46";
chr3	StringTie	exon	113499439	113499582	1000	-	.	gene_id "MSTRG.125700"; transcript_id "MSTRG.125700.63"; exon_number "47";
chr3	StringTie	exon	113503180	113503227	1000	-	.	gene_id "MSTRG.125700"; transcript_id "MSTRG.125700.63"; exon_number "48";
chr3	StringTie	exon	113506507	113506605	1000	-	.	gene_id "MSTRG.125700"; transcript_id "MSTRG.125700.63"; exon_number "49";
chr3	StringTie	exon	113515080	113515200	1000	-	.	gene_id "MSTRG.125700"; transcript_id "MSTRG.125700.63"; exon_number "50";
chr3	StringTie	transcript	113286943	113515175	1000	-	.	gene_id "MSTRG.125700"; transcript_id "MSTRG.125700.64";
chr3	StringTie	exon	113286943	113291748	1000	-	.	gene_id "MSTRG.125700"; transcript_id "MSTRG.125700.64"; exon_number "1";
chr3	StringTie	exon	113294687	113294821	1000	-	.	gene_id "MSTRG.125700"; transcript_id "MSTRG.125700.64"; exon_number "2";
chr3	StringTie	exon	113296725	113296885	1000	-	.	gene_id "MSTRG.125700"; transcript_id "MSTRG.125700.64"; exon_number "3";
chr3	StringTie	exon	113303916	113304117	1000	-	.	gene_id "MSTRG.125700"; transcript_id "MSTRG.125700.64"; exon_number "4";
chr3	StringTie	exon	113305036	113305152	1000	-	.	gene_id "MSTRG.125700"; transcript_id "MSTRG.125700.64"; exon_number "5";
chr3	StringTie	exon	113306201	113306331	1000	-	.	gene_id "MSTRG.125700"; transcript_id "MSTRG.125700.64"; exon_number "6";
chr3	StringTie	exon	113308158	113308268	1000	-	.	gene_id "MSTRG.125700"; transcript_id "MSTRG.125700.64"; exon_number "7";
chr3	StringTie	exon	113326445	113326640	1000	-	.	gene_id "MSTRG.125700"; transcript_id "MSTRG.125700.64"; exon_number "8";
chr3	StringTie	exon	113327616	113327819	1000	-	.	gene_id "MSTRG.125700"; transcript_id "MSTRG.125700.64"; exon_number "9";
chr3	StringTie	exon	113330168	113330668	1000	-	.	gene_id "MSTRG.125700"; transcript_id "MSTRG.125700.64"; exon_number "10";
chr3	StringTie	exon	113330798	113331782	1000	-	.	gene_id "MSTRG.125700"; transcript_id "MSTRG.125700.64"; exon_number "11";
chr3	StringTie	exon	113333406	113333583	1000	-	.	gene_id "MSTRG.125700"; transcript_id "MSTRG.125700.64"; exon_number "12";
chr3	StringTie	exon	113341744	113341918	1000	-	.	gene_id "MSTRG.125700"; transcript_id "MSTRG.125700.64"; exon_number "13";
chr3	StringTie	exon	113344516	113344712	1000	-	.	gene_id "MSTRG.125700"; transcript_id "MSTRG.125700.64"; exon_number "14";
chr3	StringTie	exon	113358745	113358875	1000	-	.	gene_id "MSTRG.125700"; transcript_id "MSTRG.125700.64"; exon_number "15";
chr3	StringTie	exon	113363145	113363307	1000	-	.	gene_id "MSTRG.125700"; transcript_id "MSTRG.125700.64"; exon_number "16";
chr3	StringTie	exon	113363477	113363532	1000	-	.	gene_id "MSTRG.125700"; transcript_id "MSTRG.125700.64"; exon_number "17";
chr3	StringTie	exon	113366039	113366309	1000	-	.	gene_id "MSTRG.125700"; transcript_id "MSTRG.125700.64"; exon_number "18";
chr3	StringTie	exon	113373411	113373556	1000	-	.	gene_id "MSTRG.125700"; transcript_id "MSTRG.125700.64"; exon_number "19";
chr3	StringTie	exon	113379306	113379551	1000	-	.	gene_id "MSTRG.125700"; transcript_id "MSTRG.125700.64"; exon_number "20";
chr3	StringTie	exon	113380899	113381060	1000	-	.	gene_id "MSTRG.125700"; transcript_id "MSTRG.125700.64"; exon_number "21";
chr3	StringTie	exon	113395750	113395860	1000	-	.	gene_id "MSTRG.125700"; transcript_id "MSTRG.125700.64"; exon_number "22";
chr3	StringTie	exon	113396518	113396727	1000	-	.	gene_id "MSTRG.125700"; transcript_id "MSTRG.125700.64"; exon_number "23";
chr3	StringTie	exon	113399906	113400000	1000	-	.	gene_id "MSTRG.125700"; transcript_id "MSTRG.125700.64"; exon_number "24";
chr3	StringTie	exon	113400545	113400644	1000	-	.	gene_id "MSTRG.125700"; transcript_id "MSTRG.125700.64"; exon_number "25";
chr3	StringTie	exon	113401240	113401287	1000	-	.	gene_id "MSTRG.125700"; transcript_id "MSTRG.125700.64"; exon_number "26";
chr3	StringTie	exon	113401584	113401739	1000	-	.	gene_id "MSTRG.125700"; transcript_id "MSTRG.125700.64"; exon_number "27";
chr3	StringTie	exon	113403852	113404016	1000	-	.	gene_id "MSTRG.125700"; transcript_id "MSTRG.125700.64"; exon_number "28";
chr3	StringTie	exon	113406927	113407041	1000	-	.	gene_id "MSTRG.125700"; transcript_id "MSTRG.125700.64"; exon_number "29";
chr3	StringTie	exon	113409106	113409322	1000	-	.	gene_id "MSTRG.125700"; transcript_id "MSTRG.125700.64"; exon_number "30";
chr3	StringTie	exon	113416525	113416627	1000	-	.	gene_id "MSTRG.125700"; transcript_id "MSTRG.125700.64"; exon_number "31";
chr3	StringTie	exon	113420017	113420179	1000	-	.	gene_id "MSTRG.125700"; transcript_id "MSTRG.125700.64"; exon_number "32";
chr3	StringTie	exon	113426124	113426277	1000	-	.	gene_id "MSTRG.125700"; transcript_id "MSTRG.125700.64"; exon_number "33";
chr3	StringTie	exon	113427187	113427339	1000	-	.	gene_id "MSTRG.125700"; transcript_id "MSTRG.125700.64"; exon_number "34";
chr3	StringTie	exon	113433565	113433669	1000	-	.	gene_id "MSTRG.125700"; transcript_id "MSTRG.125700.64"; exon_number "35";
chr3	StringTie	exon	113441453	113441654	1000	-	.	gene_id "MSTRG.125700"; transcript_id "MSTRG.125700.64"; exon_number "36";
chr3	StringTie	exon	113444741	113445360	1000	-	.	gene_id "MSTRG.125700"; transcript_id "MSTRG.125700.64"; exon_number "37";
chr3	StringTie	exon	113446589	113446676	1000	-	.	gene_id "MSTRG.125700"; transcript_id "MSTRG.125700.64"; exon_number "38";
chr3	StringTie	exon	113448038	113448140	1000	-	.	gene_id "MSTRG.125700"; transcript_id "MSTRG.125700.64"; exon_number "39";
chr3	StringTie	exon	113450336	113450516	1000	-	.	gene_id "MSTRG.125700"; transcript_id "MSTRG.125700.64"; exon_number "40";
chr3	StringTie	exon	113453466	113453950	1000	-	.	gene_id "MSTRG.125700"; transcript_id "MSTRG.125700.64"; exon_number "41";
chr3	StringTie	exon	113457136	113457357	1000	-	.	gene_id "MSTRG.125700"; transcript_id "MSTRG.125700.64"; exon_number "42";
chr3	StringTie	exon	113460617	113460764	1000	-	.	gene_id "MSTRG.125700"; transcript_id "MSTRG.125700.64"; exon_number "43";
chr3	StringTie	exon	113465653	113465784	1000	-	.	gene_id "MSTRG.125700"; transcript_id "MSTRG.125700.64"; exon_number "44";
chr3	StringTie	exon	113468139	113468404	1000	-	.	gene_id "MSTRG.125700"; transcript_id "MSTRG.125700.64"; exon_number "45";
chr3	StringTie	exon	113468762	113468899	1000	-	.	gene_id "MSTRG.125700"; transcript_id "MSTRG.125700.64"; exon_number "46";
chr3	StringTie	exon	113469099	113469238	1000	-	.	gene_id "MSTRG.125700"; transcript_id "MSTRG.125700.64"; exon_number "47";
chr3	StringTie	exon	113488945	113489063	1000	-	.	gene_id "MSTRG.125700"; transcript_id "MSTRG.125700.64"; exon_number "48";
chr3	StringTie	exon	113493206	113493312	1000	-	.	gene_id "MSTRG.125700"; transcript_id "MSTRG.125700.64"; exon_number "49";
chr3	StringTie	exon	113494049	113494142	1000	-	.	gene_id "MSTRG.125700"; transcript_id "MSTRG.125700.64"; exon_number "50";
chr3	StringTie	exon	113499439	113499582	1000	-	.	gene_id "MSTRG.125700"; transcript_id "MSTRG.125700.64"; exon_number "51";
chr3	StringTie	exon	113503180	113503227	1000	-	.	gene_id "MSTRG.125700"; transcript_id "MSTRG.125700.64"; exon_number "52";
chr3	StringTie	exon	113505093	113505187	1000	-	.	gene_id "MSTRG.125700"; transcript_id "MSTRG.125700.64"; exon_number "53";
chr3	StringTie	exon	113506507	113506605	1000	-	.	gene_id "MSTRG.125700"; transcript_id "MSTRG.125700.64"; exon_number "54";
chr3	StringTie	exon	113515080	113515175	1000	-	.	gene_id "MSTRG.125700"; transcript_id "MSTRG.125700.64"; exon_number "55";
chr3	StringTie	transcript	113286943	113515205	1000	-	.	gene_id "MSTRG.125700"; transcript_id "MSTRG.125700.65";
chr3	StringTie	exon	113286943	113291748	1000	-	.	gene_id "MSTRG.125700"; transcript_id "MSTRG.125700.65"; exon_number "1";
chr3	StringTie	exon	113294687	113294821	1000	-	.	gene_id "MSTRG.125700"; transcript_id "MSTRG.125700.65"; exon_number "2";
chr3	StringTie	exon	113296725	113296885	1000	-	.	gene_id "MSTRG.125700"; transcript_id "MSTRG.125700.65"; exon_number "3";
chr3	StringTie	exon	113303916	113304117	1000	-	.	gene_id "MSTRG.125700"; transcript_id "MSTRG.125700.65"; exon_number "4";
chr3	StringTie	exon	113305036	113305152	1000	-	.	gene_id "MSTRG.125700"; transcript_id "MSTRG.125700.65"; exon_number "5";
chr3	StringTie	exon	113306201	113306331	1000	-	.	gene_id "MSTRG.125700"; transcript_id "MSTRG.125700.65"; exon_number "6";
chr3	StringTie	exon	113308158	113308268	1000	-	.	gene_id "MSTRG.125700"; transcript_id "MSTRG.125700.65"; exon_number "7";
chr3	StringTie	exon	113326445	113326640	1000	-	.	gene_id "MSTRG.125700"; transcript_id "MSTRG.125700.65"; exon_number "8";
chr3	StringTie	exon	113327616	113327819	1000	-	.	gene_id "MSTRG.125700"; transcript_id "MSTRG.125700.65"; exon_number "9";
chr3	StringTie	exon	113330168	113330668	1000	-	.	gene_id "MSTRG.125700"; transcript_id "MSTRG.125700.65"; exon_number "10";
chr3	StringTie	exon	113333406	113333583	1000	-	.	gene_id "MSTRG.125700"; transcript_id "MSTRG.125700.65"; exon_number "11";
chr3	StringTie	exon	113341744	113341918	1000	-	.	gene_id "MSTRG.125700"; transcript_id "MSTRG.125700.65"; exon_number "12";
chr3	StringTie	exon	113344516	113344712	1000	-	.	gene_id "MSTRG.125700"; transcript_id "MSTRG.125700.65"; exon_number "13";
chr3	StringTie	exon	113358745	113358875	1000	-	.	gene_id "MSTRG.125700"; transcript_id "MSTRG.125700.65"; exon_number "14";
chr3	StringTie	exon	113363145	113363307	1000	-	.	gene_id "MSTRG.125700"; transcript_id "MSTRG.125700.65"; exon_number "15";
chr3	StringTie	exon	113363477	113363532	1000	-	.	gene_id "MSTRG.125700"; transcript_id "MSTRG.125700.65"; exon_number "16";
chr3	StringTie	exon	113366039	113366309	1000	-	.	gene_id "MSTRG.125700"; transcript_id "MSTRG.125700.65"; exon_number "17";
chr3	StringTie	exon	113373411	113373556	1000	-	.	gene_id "MSTRG.125700"; transcript_id "MSTRG.125700.65"; exon_number "18";
chr3	StringTie	exon	113379306	113379551	1000	-	.	gene_id "MSTRG.125700"; transcript_id "MSTRG.125700.65"; exon_number "19";
chr3	StringTie	exon	113380899	113381060	1000	-	.	gene_id "MSTRG.125700"; transcript_id "MSTRG.125700.65"; exon_number "20";
chr3	StringTie	exon	113395750	113395860	1000	-	.	gene_id "MSTRG.125700"; transcript_id "MSTRG.125700.65"; exon_number "21";
chr3	StringTie	exon	113396518	113396727	1000	-	.	gene_id "MSTRG.125700"; transcript_id "MSTRG.125700.65"; exon_number "22";
chr3	StringTie	exon	113399906	113400000	1000	-	.	gene_id "MSTRG.125700"; transcript_id "MSTRG.125700.65"; exon_number "23";
chr3	StringTie	exon	113400545	113400644	1000	-	.	gene_id "MSTRG.125700"; transcript_id "MSTRG.125700.65"; exon_number "24";
chr3	StringTie	exon	113401240	113401287	1000	-	.	gene_id "MSTRG.125700"; transcript_id "MSTRG.125700.65"; exon_number "25";
chr3	StringTie	exon	113401584	113401739	1000	-	.	gene_id "MSTRG.125700"; transcript_id "MSTRG.125700.65"; exon_number "26";
chr3	StringTie	exon	113403852	113404016	1000	-	.	gene_id "MSTRG.125700"; transcript_id "MSTRG.125700.65"; exon_number "27";
chr3	StringTie	exon	113406927	113407041	1000	-	.	gene_id "MSTRG.125700"; transcript_id "MSTRG.125700.65"; exon_number "28";
chr3	StringTie	exon	113416525	113416627	1000	-	.	gene_id "MSTRG.125700"; transcript_id "MSTRG.125700.65"; exon_number "29";
chr3	StringTie	exon	113420017	113420179	1000	-	.	gene_id "MSTRG.125700"; transcript_id "MSTRG.125700.65"; exon_number "30";
chr3	StringTie	exon	113426124	113426277	1000	-	.	gene_id "MSTRG.125700"; transcript_id "MSTRG.125700.65"; exon_number "31";
chr3	StringTie	exon	113427187	113427339	1000	-	.	gene_id "MSTRG.125700"; transcript_id "MSTRG.125700.65"; exon_number "32";
chr3	StringTie	exon	113433565	113433669	1000	-	.	gene_id "MSTRG.125700"; transcript_id "MSTRG.125700.65"; exon_number "33";
chr3	StringTie	exon	113441453	113441654	1000	-	.	gene_id "MSTRG.125700"; transcript_id "MSTRG.125700.65"; exon_number "34";
chr3	StringTie	exon	113441754	113445360	1000	-	.	gene_id "MSTRG.125700"; transcript_id "MSTRG.125700.65"; exon_number "35";
chr3	StringTie	exon	113446589	113446676	1000	-	.	gene_id "MSTRG.125700"; transcript_id "MSTRG.125700.65"; exon_number "36";
chr3	StringTie	exon	113448038	113448137	1000	-	.	gene_id "MSTRG.125700"; transcript_id "MSTRG.125700.65"; exon_number "37";
chr3	StringTie	exon	113450336	113450516	1000	-	.	gene_id "MSTRG.125700"; transcript_id "MSTRG.125700.65"; exon_number "38";
chr3	StringTie	exon	113453466	113453950	1000	-	.	gene_id "MSTRG.125700"; transcript_id "MSTRG.125700.65"; exon_number "39";
chr3	StringTie	exon	113457136	113457357	1000	-	.	gene_id "MSTRG.125700"; transcript_id "MSTRG.125700.65"; exon_number "40";
chr3	StringTie	exon	113460617	113460764	1000	-	.	gene_id "MSTRG.125700"; transcript_id "MSTRG.125700.65"; exon_number "41";
chr3	StringTie	exon	113465653	113465784	1000	-	.	gene_id "MSTRG.125700"; transcript_id "MSTRG.125700.65"; exon_number "42";
chr3	StringTie	exon	113468139	113468404	1000	-	.	gene_id "MSTRG.125700"; transcript_id "MSTRG.125700.65"; exon_number "43";
chr3	StringTie	exon	113468762	113468899	1000	-	.	gene_id "MSTRG.125700"; transcript_id "MSTRG.125700.65"; exon_number "44";
chr3	StringTie	exon	113469099	113469238	1000	-	.	gene_id "MSTRG.125700"; transcript_id "MSTRG.125700.65"; exon_number "45";
chr3	StringTie	exon	113488945	113489063	1000	-	.	gene_id "MSTRG.125700"; transcript_id "MSTRG.125700.65"; exon_number "46";
chr3	StringTie	exon	113493206	113493312	1000	-	.	gene_id "MSTRG.125700"; transcript_id "MSTRG.125700.65"; exon_number "47";
chr3	StringTie	exon	113494049	113494142	1000	-	.	gene_id "MSTRG.125700"; transcript_id "MSTRG.125700.65"; exon_number "48";
chr3	StringTie	exon	113499439	113499582	1000	-	.	gene_id "MSTRG.125700"; transcript_id "MSTRG.125700.65"; exon_number "49";
chr3	StringTie	exon	113503180	113503227	1000	-	.	gene_id "MSTRG.125700"; transcript_id "MSTRG.125700.65"; exon_number "50";
chr3	StringTie	exon	113506507	113506605	1000	-	.	gene_id "MSTRG.125700"; transcript_id "MSTRG.125700.65"; exon_number "51";
chr3	StringTie	exon	113515080	113515205	1000	-	.	gene_id "MSTRG.125700"; transcript_id "MSTRG.125700.65"; exon_number "52";
chr3	StringTie	transcript	113286943	113515178	1000	-	.	gene_id "MSTRG.125700"; transcript_id "MSTRG.125700.66";
chr3	StringTie	exon	113286943	113291748	1000	-	.	gene_id "MSTRG.125700"; transcript_id "MSTRG.125700.66"; exon_number "1";
chr3	StringTie	exon	113293952	113294038	1000	-	.	gene_id "MSTRG.125700"; transcript_id "MSTRG.125700.66"; exon_number "2";
chr3	StringTie	exon	113294687	113294821	1000	-	.	gene_id "MSTRG.125700"; transcript_id "MSTRG.125700.66"; exon_number "3";
chr3	StringTie	exon	113296725	113296885	1000	-	.	gene_id "MSTRG.125700"; transcript_id "MSTRG.125700.66"; exon_number "4";
chr3	StringTie	exon	113303916	113304117	1000	-	.	gene_id "MSTRG.125700"; transcript_id "MSTRG.125700.66"; exon_number "5";
chr3	StringTie	exon	113305036	113305152	1000	-	.	gene_id "MSTRG.125700"; transcript_id "MSTRG.125700.66"; exon_number "6";
chr3	StringTie	exon	113306201	113306331	1000	-	.	gene_id "MSTRG.125700"; transcript_id "MSTRG.125700.66"; exon_number "7";
chr3	StringTie	exon	113308158	113308268	1000	-	.	gene_id "MSTRG.125700"; transcript_id "MSTRG.125700.66"; exon_number "8";
chr3	StringTie	exon	113326445	113326640	1000	-	.	gene_id "MSTRG.125700"; transcript_id "MSTRG.125700.66"; exon_number "9";
chr3	StringTie	exon	113327616	113327819	1000	-	.	gene_id "MSTRG.125700"; transcript_id "MSTRG.125700.66"; exon_number "10";
chr3	StringTie	exon	113330168	113330668	1000	-	.	gene_id "MSTRG.125700"; transcript_id "MSTRG.125700.66"; exon_number "11";
chr3	StringTie	exon	113333406	113333583	1000	-	.	gene_id "MSTRG.125700"; transcript_id "MSTRG.125700.66"; exon_number "12";
chr3	StringTie	exon	113341744	113341918	1000	-	.	gene_id "MSTRG.125700"; transcript_id "MSTRG.125700.66"; exon_number "13";
chr3	StringTie	exon	113344516	113344712	1000	-	.	gene_id "MSTRG.125700"; transcript_id "MSTRG.125700.66"; exon_number "14";
chr3	StringTie	exon	113358745	113358875	1000	-	.	gene_id "MSTRG.125700"; transcript_id "MSTRG.125700.66"; exon_number "15";
chr3	StringTie	exon	113363145	113363307	1000	-	.	gene_id "MSTRG.125700"; transcript_id "MSTRG.125700.66"; exon_number "16";
chr3	StringTie	exon	113363477	113363532	1000	-	.	gene_id "MSTRG.125700"; transcript_id "MSTRG.125700.66"; exon_number "17";
chr3	StringTie	exon	113366039	113366309	1000	-	.	gene_id "MSTRG.125700"; transcript_id "MSTRG.125700.66"; exon_number "18";
chr3	StringTie	exon	113373411	113373556	1000	-	.	gene_id "MSTRG.125700"; transcript_id "MSTRG.125700.66"; exon_number "19";
chr3	StringTie	exon	113379306	113379551	1000	-	.	gene_id "MSTRG.125700"; transcript_id "MSTRG.125700.66"; exon_number "20";
chr3	StringTie	exon	113380899	113381060	1000	-	.	gene_id "MSTRG.125700"; transcript_id "MSTRG.125700.66"; exon_number "21";
chr3	StringTie	exon	113395750	113395860	1000	-	.	gene_id "MSTRG.125700"; transcript_id "MSTRG.125700.66"; exon_number "22";
chr3	StringTie	exon	113396518	113396727	1000	-	.	gene_id "MSTRG.125700"; transcript_id "MSTRG.125700.66"; exon_number "23";
chr3	StringTie	exon	113399906	113400000	1000	-	.	gene_id "MSTRG.125700"; transcript_id "MSTRG.125700.66"; exon_number "24";
chr3	StringTie	exon	113400545	113400644	1000	-	.	gene_id "MSTRG.125700"; transcript_id "MSTRG.125700.66"; exon_number "25";
chr3	StringTie	exon	113401240	113401287	1000	-	.	gene_id "MSTRG.125700"; transcript_id "MSTRG.125700.66"; exon_number "26";
chr3	StringTie	exon	113401584	113401739	1000	-	.	gene_id "MSTRG.125700"; transcript_id "MSTRG.125700.66"; exon_number "27";
chr3	StringTie	exon	113403852	113404016	1000	-	.	gene_id "MSTRG.125700"; transcript_id "MSTRG.125700.66"; exon_number "28";
chr3	StringTie	exon	113406927	113407041	1000	-	.	gene_id "MSTRG.125700"; transcript_id "MSTRG.125700.66"; exon_number "29";
chr3	StringTie	exon	113416525	113416627	1000	-	.	gene_id "MSTRG.125700"; transcript_id "MSTRG.125700.66"; exon_number "30";
chr3	StringTie	exon	113420017	113420179	1000	-	.	gene_id "MSTRG.125700"; transcript_id "MSTRG.125700.66"; exon_number "31";
chr3	StringTie	exon	113426124	113426277	1000	-	.	gene_id "MSTRG.125700"; transcript_id "MSTRG.125700.66"; exon_number "32";
chr3	StringTie	exon	113427187	113427339	1000	-	.	gene_id "MSTRG.125700"; transcript_id "MSTRG.125700.66"; exon_number "33";
chr3	StringTie	exon	113433565	113433669	1000	-	.	gene_id "MSTRG.125700"; transcript_id "MSTRG.125700.66"; exon_number "34";
chr3	StringTie	exon	113441453	113441654	1000	-	.	gene_id "MSTRG.125700"; transcript_id "MSTRG.125700.66"; exon_number "35";
chr3	StringTie	exon	113444741	113445360	1000	-	.	gene_id "MSTRG.125700"; transcript_id "MSTRG.125700.66"; exon_number "36";
chr3	StringTie	exon	113446589	113446676	1000	-	.	gene_id "MSTRG.125700"; transcript_id "MSTRG.125700.66"; exon_number "37";
chr3	StringTie	exon	113448038	113448140	1000	-	.	gene_id "MSTRG.125700"; transcript_id "MSTRG.125700.66"; exon_number "38";
chr3	StringTie	exon	113450336	113450516	1000	-	.	gene_id "MSTRG.125700"; transcript_id "MSTRG.125700.66"; exon_number "39";
chr3	StringTie	exon	113453466	113453950	1000	-	.	gene_id "MSTRG.125700"; transcript_id "MSTRG.125700.66"; exon_number "40";
chr3	StringTie	exon	113457136	113457357	1000	-	.	gene_id "MSTRG.125700"; transcript_id "MSTRG.125700.66"; exon_number "41";
chr3	StringTie	exon	113460617	113460764	1000	-	.	gene_id "MSTRG.125700"; transcript_id "MSTRG.125700.66"; exon_number "42";
chr3	StringTie	exon	113462319	113462504	1000	-	.	gene_id "MSTRG.125700"; transcript_id "MSTRG.125700.66"; exon_number "43";
chr3	StringTie	exon	113465653	113465784	1000	-	.	gene_id "MSTRG.125700"; transcript_id "MSTRG.125700.66"; exon_number "44";
chr3	StringTie	exon	113468139	113468404	1000	-	.	gene_id "MSTRG.125700"; transcript_id "MSTRG.125700.66"; exon_number "45";
chr3	StringTie	exon	113468762	113468899	1000	-	.	gene_id "MSTRG.125700"; transcript_id "MSTRG.125700.66"; exon_number "46";
chr3	StringTie	exon	113469099	113469238	1000	-	.	gene_id "MSTRG.125700"; transcript_id "MSTRG.125700.66"; exon_number "47";
chr3	StringTie	exon	113488945	113489063	1000	-	.	gene_id "MSTRG.125700"; transcript_id "MSTRG.125700.66"; exon_number "48";
chr3	StringTie	exon	113493206	113493312	1000	-	.	gene_id "MSTRG.125700"; transcript_id "MSTRG.125700.66"; exon_number "49";
chr3	StringTie	exon	113494049	113494142	1000	-	.	gene_id "MSTRG.125700"; transcript_id "MSTRG.125700.66"; exon_number "50";
chr3	StringTie	exon	113499439	113499582	1000	-	.	gene_id "MSTRG.125700"; transcript_id "MSTRG.125700.66"; exon_number "51";
chr3	StringTie	exon	113503180	113503227	1000	-	.	gene_id "MSTRG.125700"; transcript_id "MSTRG.125700.66"; exon_number "52";
chr3	StringTie	exon	113506507	113506605	1000	-	.	gene_id "MSTRG.125700"; transcript_id "MSTRG.125700.66"; exon_number "53";
chr3	StringTie	exon	113514897	113515178	1000	-	.	gene_id "MSTRG.125700"; transcript_id "MSTRG.125700.66"; exon_number "54";
chr3	StringTie	transcript	113286943	113515179	1000	-	.	gene_id "MSTRG.125700"; transcript_id "MSTRG.125700.67";
chr3	StringTie	exon	113286943	113291748	1000	-	.	gene_id "MSTRG.125700"; transcript_id "MSTRG.125700.67"; exon_number "1";
chr3	StringTie	exon	113293952	113294038	1000	-	.	gene_id "MSTRG.125700"; transcript_id "MSTRG.125700.67"; exon_number "2";
chr3	StringTie	exon	113294687	113294821	1000	-	.	gene_id "MSTRG.125700"; transcript_id "MSTRG.125700.67"; exon_number "3";
chr3	StringTie	exon	113296725	113296885	1000	-	.	gene_id "MSTRG.125700"; transcript_id "MSTRG.125700.67"; exon_number "4";
chr3	StringTie	exon	113303916	113304117	1000	-	.	gene_id "MSTRG.125700"; transcript_id "MSTRG.125700.67"; exon_number "5";
chr3	StringTie	exon	113305036	113305152	1000	-	.	gene_id "MSTRG.125700"; transcript_id "MSTRG.125700.67"; exon_number "6";
chr3	StringTie	exon	113306201	113306331	1000	-	.	gene_id "MSTRG.125700"; transcript_id "MSTRG.125700.67"; exon_number "7";
chr3	StringTie	exon	113308158	113308268	1000	-	.	gene_id "MSTRG.125700"; transcript_id "MSTRG.125700.67"; exon_number "8";
chr3	StringTie	exon	113326445	113326640	1000	-	.	gene_id "MSTRG.125700"; transcript_id "MSTRG.125700.67"; exon_number "9";
chr3	StringTie	exon	113327616	113327819	1000	-	.	gene_id "MSTRG.125700"; transcript_id "MSTRG.125700.67"; exon_number "10";
chr3	StringTie	exon	113330168	113330668	1000	-	.	gene_id "MSTRG.125700"; transcript_id "MSTRG.125700.67"; exon_number "11";
chr3	StringTie	exon	113331709	113331782	1000	-	.	gene_id "MSTRG.125700"; transcript_id "MSTRG.125700.67"; exon_number "12";
chr3	StringTie	exon	113333406	113333583	1000	-	.	gene_id "MSTRG.125700"; transcript_id "MSTRG.125700.67"; exon_number "13";
chr3	StringTie	exon	113341744	113341918	1000	-	.	gene_id "MSTRG.125700"; transcript_id "MSTRG.125700.67"; exon_number "14";
chr3	StringTie	exon	113344516	113344712	1000	-	.	gene_id "MSTRG.125700"; transcript_id "MSTRG.125700.67"; exon_number "15";
chr3	StringTie	exon	113358745	113358875	1000	-	.	gene_id "MSTRG.125700"; transcript_id "MSTRG.125700.67"; exon_number "16";
chr3	StringTie	exon	113363145	113363307	1000	-	.	gene_id "MSTRG.125700"; transcript_id "MSTRG.125700.67"; exon_number "17";
chr3	StringTie	exon	113363477	113363532	1000	-	.	gene_id "MSTRG.125700"; transcript_id "MSTRG.125700.67"; exon_number "18";
chr3	StringTie	exon	113366039	113366309	1000	-	.	gene_id "MSTRG.125700"; transcript_id "MSTRG.125700.67"; exon_number "19";
chr3	StringTie	exon	113379306	113379551	1000	-	.	gene_id "MSTRG.125700"; transcript_id "MSTRG.125700.67"; exon_number "20";
chr3	StringTie	exon	113380899	113381060	1000	-	.	gene_id "MSTRG.125700"; transcript_id "MSTRG.125700.67"; exon_number "21";
chr3	StringTie	exon	113395750	113395860	1000	-	.	gene_id "MSTRG.125700"; transcript_id "MSTRG.125700.67"; exon_number "22";
chr3	StringTie	exon	113396518	113396727	1000	-	.	gene_id "MSTRG.125700"; transcript_id "MSTRG.125700.67"; exon_number "23";
chr3	StringTie	exon	113399906	113400000	1000	-	.	gene_id "MSTRG.125700"; transcript_id "MSTRG.125700.67"; exon_number "24";
chr3	StringTie	exon	113400545	113400644	1000	-	.	gene_id "MSTRG.125700"; transcript_id "MSTRG.125700.67"; exon_number "25";
chr3	StringTie	exon	113401240	113401287	1000	-	.	gene_id "MSTRG.125700"; transcript_id "MSTRG.125700.67"; exon_number "26";
chr3	StringTie	exon	113401584	113401739	1000	-	.	gene_id "MSTRG.125700"; transcript_id "MSTRG.125700.67"; exon_number "27";
chr3	StringTie	exon	113403852	113404016	1000	-	.	gene_id "MSTRG.125700"; transcript_id "MSTRG.125700.67"; exon_number "28";
chr3	StringTie	exon	113406927	113407041	1000	-	.	gene_id "MSTRG.125700"; transcript_id "MSTRG.125700.67"; exon_number "29";
chr3	StringTie	exon	113409106	113409322	1000	-	.	gene_id "MSTRG.125700"; transcript_id "MSTRG.125700.67"; exon_number "30";
chr3	StringTie	exon	113416525	113416627	1000	-	.	gene_id "MSTRG.125700"; transcript_id "MSTRG.125700.67"; exon_number "31";
chr3	StringTie	exon	113420017	113420179	1000	-	.	gene_id "MSTRG.125700"; transcript_id "MSTRG.125700.67"; exon_number "32";
chr3	StringTie	exon	113426124	113426277	1000	-	.	gene_id "MSTRG.125700"; transcript_id "MSTRG.125700.67"; exon_number "33";
chr3	StringTie	exon	113427187	113427339	1000	-	.	gene_id "MSTRG.125700"; transcript_id "MSTRG.125700.67"; exon_number "34";
chr3	StringTie	exon	113433565	113433669	1000	-	.	gene_id "MSTRG.125700"; transcript_id "MSTRG.125700.67"; exon_number "35";
chr3	StringTie	exon	113441453	113441654	1000	-	.	gene_id "MSTRG.125700"; transcript_id "MSTRG.125700.67"; exon_number "36";
chr3	StringTie	exon	113444741	113445360	1000	-	.	gene_id "MSTRG.125700"; transcript_id "MSTRG.125700.67"; exon_number "37";
chr3	StringTie	exon	113446589	113446676	1000	-	.	gene_id "MSTRG.125700"; transcript_id "MSTRG.125700.67"; exon_number "38";
chr3	StringTie	exon	113448038	113448140	1000	-	.	gene_id "MSTRG.125700"; transcript_id "MSTRG.125700.67"; exon_number "39";
chr3	StringTie	exon	113450336	113450516	1000	-	.	gene_id "MSTRG.125700"; transcript_id "MSTRG.125700.67"; exon_number "40";
chr3	StringTie	exon	113453466	113453950	1000	-	.	gene_id "MSTRG.125700"; transcript_id "MSTRG.125700.67"; exon_number "41";
chr3	StringTie	exon	113457136	113457357	1000	-	.	gene_id "MSTRG.125700"; transcript_id "MSTRG.125700.67"; exon_number "42";
chr3	StringTie	exon	113460617	113460764	1000	-	.	gene_id "MSTRG.125700"; transcript_id "MSTRG.125700.67"; exon_number "43";
chr3	StringTie	exon	113465653	113465784	1000	-	.	gene_id "MSTRG.125700"; transcript_id "MSTRG.125700.67"; exon_number "44";
chr3	StringTie	exon	113468139	113468404	1000	-	.	gene_id "MSTRG.125700"; transcript_id "MSTRG.125700.67"; exon_number "45";
chr3	StringTie	exon	113468762	113468899	1000	-	.	gene_id "MSTRG.125700"; transcript_id "MSTRG.125700.67"; exon_number "46";
chr3	StringTie	exon	113469099	113469238	1000	-	.	gene_id "MSTRG.125700"; transcript_id "MSTRG.125700.67"; exon_number "47";
chr3	StringTie	exon	113488945	113489063	1000	-	.	gene_id "MSTRG.125700"; transcript_id "MSTRG.125700.67"; exon_number "48";
chr3	StringTie	exon	113493206	113493312	1000	-	.	gene_id "MSTRG.125700"; transcript_id "MSTRG.125700.67"; exon_number "49";
chr3	StringTie	exon	113494049	113494121	1000	-	.	gene_id "MSTRG.125700"; transcript_id "MSTRG.125700.67"; exon_number "50";
chr3	StringTie	exon	113499439	113499582	1000	-	.	gene_id "MSTRG.125700"; transcript_id "MSTRG.125700.67"; exon_number "51";
chr3	StringTie	exon	113503180	113503227	1000	-	.	gene_id "MSTRG.125700"; transcript_id "MSTRG.125700.67"; exon_number "52";
chr3	StringTie	exon	113506507	113506605	1000	-	.	gene_id "MSTRG.125700"; transcript_id "MSTRG.125700.67"; exon_number "53";
chr3	StringTie	exon	113514897	113515179	1000	-	.	gene_id "MSTRG.125700"; transcript_id "MSTRG.125700.67"; exon_number "54";
chr3	StringTie	transcript	113286943	113515232	1000	-	.	gene_id "MSTRG.125700"; transcript_id "MSTRG.125700.68";
chr3	StringTie	exon	113286943	113291748	1000	-	.	gene_id "MSTRG.125700"; transcript_id "MSTRG.125700.68"; exon_number "1";
chr3	StringTie	exon	113293952	113294038	1000	-	.	gene_id "MSTRG.125700"; transcript_id "MSTRG.125700.68"; exon_number "2";
chr3	StringTie	exon	113294687	113294821	1000	-	.	gene_id "MSTRG.125700"; transcript_id "MSTRG.125700.68"; exon_number "3";
chr3	StringTie	exon	113296725	113296885	1000	-	.	gene_id "MSTRG.125700"; transcript_id "MSTRG.125700.68"; exon_number "4";
chr3	StringTie	exon	113303916	113304117	1000	-	.	gene_id "MSTRG.125700"; transcript_id "MSTRG.125700.68"; exon_number "5";
chr3	StringTie	exon	113305036	113305152	1000	-	.	gene_id "MSTRG.125700"; transcript_id "MSTRG.125700.68"; exon_number "6";
chr3	StringTie	exon	113306201	113306331	1000	-	.	gene_id "MSTRG.125700"; transcript_id "MSTRG.125700.68"; exon_number "7";
chr3	StringTie	exon	113308158	113308268	1000	-	.	gene_id "MSTRG.125700"; transcript_id "MSTRG.125700.68"; exon_number "8";
chr3	StringTie	exon	113326445	113326640	1000	-	.	gene_id "MSTRG.125700"; transcript_id "MSTRG.125700.68"; exon_number "9";
chr3	StringTie	exon	113327616	113327819	1000	-	.	gene_id "MSTRG.125700"; transcript_id "MSTRG.125700.68"; exon_number "10";
chr3	StringTie	exon	113330168	113330668	1000	-	.	gene_id "MSTRG.125700"; transcript_id "MSTRG.125700.68"; exon_number "11";
chr3	StringTie	exon	113341744	113341918	1000	-	.	gene_id "MSTRG.125700"; transcript_id "MSTRG.125700.68"; exon_number "12";
chr3	StringTie	exon	113344516	113344712	1000	-	.	gene_id "MSTRG.125700"; transcript_id "MSTRG.125700.68"; exon_number "13";
chr3	StringTie	exon	113358745	113358875	1000	-	.	gene_id "MSTRG.125700"; transcript_id "MSTRG.125700.68"; exon_number "14";
chr3	StringTie	exon	113363145	113363307	1000	-	.	gene_id "MSTRG.125700"; transcript_id "MSTRG.125700.68"; exon_number "15";
chr3	StringTie	exon	113363477	113363532	1000	-	.	gene_id "MSTRG.125700"; transcript_id "MSTRG.125700.68"; exon_number "16";
chr3	StringTie	exon	113366039	113366309	1000	-	.	gene_id "MSTRG.125700"; transcript_id "MSTRG.125700.68"; exon_number "17";
chr3	StringTie	exon	113379306	113379551	1000	-	.	gene_id "MSTRG.125700"; transcript_id "MSTRG.125700.68"; exon_number "18";
chr3	StringTie	exon	113380899	113381060	1000	-	.	gene_id "MSTRG.125700"; transcript_id "MSTRG.125700.68"; exon_number "19";
chr3	StringTie	exon	113395750	113395860	1000	-	.	gene_id "MSTRG.125700"; transcript_id "MSTRG.125700.68"; exon_number "20";
chr3	StringTie	exon	113396518	113396727	1000	-	.	gene_id "MSTRG.125700"; transcript_id "MSTRG.125700.68"; exon_number "21";
chr3	StringTie	exon	113399906	113400000	1000	-	.	gene_id "MSTRG.125700"; transcript_id "MSTRG.125700.68"; exon_number "22";
chr3	StringTie	exon	113400545	113400644	1000	-	.	gene_id "MSTRG.125700"; transcript_id "MSTRG.125700.68"; exon_number "23";
chr3	StringTie	exon	113401240	113401287	1000	-	.	gene_id "MSTRG.125700"; transcript_id "MSTRG.125700.68"; exon_number "24";
chr3	StringTie	exon	113401584	113401739	1000	-	.	gene_id "MSTRG.125700"; transcript_id "MSTRG.125700.68"; exon_number "25";
chr3	StringTie	exon	113403852	113404016	1000	-	.	gene_id "MSTRG.125700"; transcript_id "MSTRG.125700.68"; exon_number "26";
chr3	StringTie	exon	113406927	113407041	1000	-	.	gene_id "MSTRG.125700"; transcript_id "MSTRG.125700.68"; exon_number "27";
chr3	StringTie	exon	113409106	113409322	1000	-	.	gene_id "MSTRG.125700"; transcript_id "MSTRG.125700.68"; exon_number "28";
chr3	StringTie	exon	113416525	113416627	1000	-	.	gene_id "MSTRG.125700"; transcript_id "MSTRG.125700.68"; exon_number "29";
chr3	StringTie	exon	113420017	113420179	1000	-	.	gene_id "MSTRG.125700"; transcript_id "MSTRG.125700.68"; exon_number "30";
chr3	StringTie	exon	113426124	113426277	1000	-	.	gene_id "MSTRG.125700"; transcript_id "MSTRG.125700.68"; exon_number "31";
chr3	StringTie	exon	113427187	113427339	1000	-	.	gene_id "MSTRG.125700"; transcript_id "MSTRG.125700.68"; exon_number "32";
chr3	StringTie	exon	113433565	113433669	1000	-	.	gene_id "MSTRG.125700"; transcript_id "MSTRG.125700.68"; exon_number "33";
chr3	StringTie	exon	113441453	113441654	1000	-	.	gene_id "MSTRG.125700"; transcript_id "MSTRG.125700.68"; exon_number "34";
chr3	StringTie	exon	113441754	113445360	1000	-	.	gene_id "MSTRG.125700"; transcript_id "MSTRG.125700.68"; exon_number "35";
chr3	StringTie	exon	113446589	113446676	1000	-	.	gene_id "MSTRG.125700"; transcript_id "MSTRG.125700.68"; exon_number "36";
chr3	StringTie	exon	113448038	113448140	1000	-	.	gene_id "MSTRG.125700"; transcript_id "MSTRG.125700.68"; exon_number "37";
chr3	StringTie	exon	113450336	113450516	1000	-	.	gene_id "MSTRG.125700"; transcript_id "MSTRG.125700.68"; exon_number "38";
chr3	StringTie	exon	113453466	113453950	1000	-	.	gene_id "MSTRG.125700"; transcript_id "MSTRG.125700.68"; exon_number "39";
chr3	StringTie	exon	113457136	113457357	1000	-	.	gene_id "MSTRG.125700"; transcript_id "MSTRG.125700.68"; exon_number "40";
chr3	StringTie	exon	113460617	113460764	1000	-	.	gene_id "MSTRG.125700"; transcript_id "MSTRG.125700.68"; exon_number "41";
chr3	StringTie	exon	113465653	113465784	1000	-	.	gene_id "MSTRG.125700"; transcript_id "MSTRG.125700.68"; exon_number "42";
chr3	StringTie	exon	113468139	113468404	1000	-	.	gene_id "MSTRG.125700"; transcript_id "MSTRG.125700.68"; exon_number "43";
chr3	StringTie	exon	113468762	113468899	1000	-	.	gene_id "MSTRG.125700"; transcript_id "MSTRG.125700.68"; exon_number "44";
chr3	StringTie	exon	113469099	113469238	1000	-	.	gene_id "MSTRG.125700"; transcript_id "MSTRG.125700.68"; exon_number "45";
chr3	StringTie	exon	113488945	113489063	1000	-	.	gene_id "MSTRG.125700"; transcript_id "MSTRG.125700.68"; exon_number "46";
chr3	StringTie	exon	113493206	113493312	1000	-	.	gene_id "MSTRG.125700"; transcript_id "MSTRG.125700.68"; exon_number "47";
chr3	StringTie	exon	113494049	113494142	1000	-	.	gene_id "MSTRG.125700"; transcript_id "MSTRG.125700.68"; exon_number "48";
chr3	StringTie	exon	113499439	113499582	1000	-	.	gene_id "MSTRG.125700"; transcript_id "MSTRG.125700.68"; exon_number "49";
chr3	StringTie	exon	113503180	113503227	1000	-	.	gene_id "MSTRG.125700"; transcript_id "MSTRG.125700.68"; exon_number "50";
chr3	StringTie	exon	113506507	113506605	1000	-	.	gene_id "MSTRG.125700"; transcript_id "MSTRG.125700.68"; exon_number "51";
chr3	StringTie	exon	113514885	113515232	1000	-	.	gene_id "MSTRG.125700"; transcript_id "MSTRG.125700.68"; exon_number "52";
chr3	StringTie	transcript	113286943	113515177	1000	-	.	gene_id "MSTRG.125700"; transcript_id "MSTRG.125700.69";
chr3	StringTie	exon	113286943	113291748	1000	-	.	gene_id "MSTRG.125700"; transcript_id "MSTRG.125700.69"; exon_number "1";
chr3	StringTie	exon	113293952	113294821	1000	-	.	gene_id "MSTRG.125700"; transcript_id "MSTRG.125700.69"; exon_number "2";
chr3	StringTie	exon	113296725	113296885	1000	-	.	gene_id "MSTRG.125700"; transcript_id "MSTRG.125700.69"; exon_number "3";
chr3	StringTie	exon	113303916	113304117	1000	-	.	gene_id "MSTRG.125700"; transcript_id "MSTRG.125700.69"; exon_number "4";
chr3	StringTie	exon	113305036	113305152	1000	-	.	gene_id "MSTRG.125700"; transcript_id "MSTRG.125700.69"; exon_number "5";
chr3	StringTie	exon	113306201	113306331	1000	-	.	gene_id "MSTRG.125700"; transcript_id "MSTRG.125700.69"; exon_number "6";
chr3	StringTie	exon	113308158	113308268	1000	-	.	gene_id "MSTRG.125700"; transcript_id "MSTRG.125700.69"; exon_number "7";
chr3	StringTie	exon	113326445	113326640	1000	-	.	gene_id "MSTRG.125700"; transcript_id "MSTRG.125700.69"; exon_number "8";
chr3	StringTie	exon	113327616	113327819	1000	-	.	gene_id "MSTRG.125700"; transcript_id "MSTRG.125700.69"; exon_number "9";
chr3	StringTie	exon	113330168	113330668	1000	-	.	gene_id "MSTRG.125700"; transcript_id "MSTRG.125700.69"; exon_number "10";
chr3	StringTie	exon	113341744	113341918	1000	-	.	gene_id "MSTRG.125700"; transcript_id "MSTRG.125700.69"; exon_number "11";
chr3	StringTie	exon	113344516	113344712	1000	-	.	gene_id "MSTRG.125700"; transcript_id "MSTRG.125700.69"; exon_number "12";
chr3	StringTie	exon	113358745	113358875	1000	-	.	gene_id "MSTRG.125700"; transcript_id "MSTRG.125700.69"; exon_number "13";
chr3	StringTie	exon	113363145	113363307	1000	-	.	gene_id "MSTRG.125700"; transcript_id "MSTRG.125700.69"; exon_number "14";
chr3	StringTie	exon	113363477	113363532	1000	-	.	gene_id "MSTRG.125700"; transcript_id "MSTRG.125700.69"; exon_number "15";
chr3	StringTie	exon	113366039	113366309	1000	-	.	gene_id "MSTRG.125700"; transcript_id "MSTRG.125700.69"; exon_number "16";
chr3	StringTie	exon	113373411	113373556	1000	-	.	gene_id "MSTRG.125700"; transcript_id "MSTRG.125700.69"; exon_number "17";
chr3	StringTie	exon	113379306	113379551	1000	-	.	gene_id "MSTRG.125700"; transcript_id "MSTRG.125700.69"; exon_number "18";
chr3	StringTie	exon	113380899	113381060	1000	-	.	gene_id "MSTRG.125700"; transcript_id "MSTRG.125700.69"; exon_number "19";
chr3	StringTie	exon	113395750	113395860	1000	-	.	gene_id "MSTRG.125700"; transcript_id "MSTRG.125700.69"; exon_number "20";
chr3	StringTie	exon	113396518	113396727	1000	-	.	gene_id "MSTRG.125700"; transcript_id "MSTRG.125700.69"; exon_number "21";
chr3	StringTie	exon	113399906	113400000	1000	-	.	gene_id "MSTRG.125700"; transcript_id "MSTRG.125700.69"; exon_number "22";
chr3	StringTie	exon	113400545	113400644	1000	-	.	gene_id "MSTRG.125700"; transcript_id "MSTRG.125700.69"; exon_number "23";
chr3	StringTie	exon	113401240	113401287	1000	-	.	gene_id "MSTRG.125700"; transcript_id "MSTRG.125700.69"; exon_number "24";
chr3	StringTie	exon	113401584	113401739	1000	-	.	gene_id "MSTRG.125700"; transcript_id "MSTRG.125700.69"; exon_number "25";
chr3	StringTie	exon	113403852	113404016	1000	-	.	gene_id "MSTRG.125700"; transcript_id "MSTRG.125700.69"; exon_number "26";
chr3	StringTie	exon	113406927	113407041	1000	-	.	gene_id "MSTRG.125700"; transcript_id "MSTRG.125700.69"; exon_number "27";
chr3	StringTie	exon	113409106	113409322	1000	-	.	gene_id "MSTRG.125700"; transcript_id "MSTRG.125700.69"; exon_number "28";
chr3	StringTie	exon	113416525	113416627	1000	-	.	gene_id "MSTRG.125700"; transcript_id "MSTRG.125700.69"; exon_number "29";
chr3	StringTie	exon	113420017	113420179	1000	-	.	gene_id "MSTRG.125700"; transcript_id "MSTRG.125700.69"; exon_number "30";
chr3	StringTie	exon	113426124	113426277	1000	-	.	gene_id "MSTRG.125700"; transcript_id "MSTRG.125700.69"; exon_number "31";
chr3	StringTie	exon	113427187	113427339	1000	-	.	gene_id "MSTRG.125700"; transcript_id "MSTRG.125700.69"; exon_number "32";
chr3	StringTie	exon	113433565	113433669	1000	-	.	gene_id "MSTRG.125700"; transcript_id "MSTRG.125700.69"; exon_number "33";
chr3	StringTie	exon	113441453	113441654	1000	-	.	gene_id "MSTRG.125700"; transcript_id "MSTRG.125700.69"; exon_number "34";
chr3	StringTie	exon	113441754	113445360	1000	-	.	gene_id "MSTRG.125700"; transcript_id "MSTRG.125700.69"; exon_number "35";
chr3	StringTie	exon	113446589	113446676	1000	-	.	gene_id "MSTRG.125700"; transcript_id "MSTRG.125700.69"; exon_number "36";
chr3	StringTie	exon	113448038	113448137	1000	-	.	gene_id "MSTRG.125700"; transcript_id "MSTRG.125700.69"; exon_number "37";
chr3	StringTie	exon	113450336	113450516	1000	-	.	gene_id "MSTRG.125700"; transcript_id "MSTRG.125700.69"; exon_number "38";
chr3	StringTie	exon	113453466	113453950	1000	-	.	gene_id "MSTRG.125700"; transcript_id "MSTRG.125700.69"; exon_number "39";
chr3	StringTie	exon	113457136	113457357	1000	-	.	gene_id "MSTRG.125700"; transcript_id "MSTRG.125700.69"; exon_number "40";
chr3	StringTie	exon	113458733	113460764	1000	-	.	gene_id "MSTRG.125700"; transcript_id "MSTRG.125700.69"; exon_number "41";
chr3	StringTie	exon	113465653	113465784	1000	-	.	gene_id "MSTRG.125700"; transcript_id "MSTRG.125700.69"; exon_number "42";
chr3	StringTie	exon	113468139	113468404	1000	-	.	gene_id "MSTRG.125700"; transcript_id "MSTRG.125700.69"; exon_number "43";
chr3	StringTie	exon	113468762	113468899	1000	-	.	gene_id "MSTRG.125700"; transcript_id "MSTRG.125700.69"; exon_number "44";
chr3	StringTie	exon	113469099	113469238	1000	-	.	gene_id "MSTRG.125700"; transcript_id "MSTRG.125700.69"; exon_number "45";
chr3	StringTie	exon	113488945	113489063	1000	-	.	gene_id "MSTRG.125700"; transcript_id "MSTRG.125700.69"; exon_number "46";
chr3	StringTie	exon	113493206	113493312	1000	-	.	gene_id "MSTRG.125700"; transcript_id "MSTRG.125700.69"; exon_number "47";
chr3	StringTie	exon	113494049	113494142	1000	-	.	gene_id "MSTRG.125700"; transcript_id "MSTRG.125700.69"; exon_number "48";
chr3	StringTie	exon	113499439	113499582	1000	-	.	gene_id "MSTRG.125700"; transcript_id "MSTRG.125700.69"; exon_number "49";
chr3	StringTie	exon	113503180	113503227	1000	-	.	gene_id "MSTRG.125700"; transcript_id "MSTRG.125700.69"; exon_number "50";
chr3	StringTie	exon	113506507	113506605	1000	-	.	gene_id "MSTRG.125700"; transcript_id "MSTRG.125700.69"; exon_number "51";
chr3	StringTie	exon	113515080	113515177	1000	-	.	gene_id "MSTRG.125700"; transcript_id "MSTRG.125700.69"; exon_number "52";
chr3	StringTie	transcript	113285587	113515191	1000	-	.	gene_id "MSTRG.125700"; transcript_id "MSTRG.125700.7";
chr3	StringTie	exon	113285587	113291748	1000	-	.	gene_id "MSTRG.125700"; transcript_id "MSTRG.125700.7"; exon_number "1";
chr3	StringTie	exon	113293952	113294038	1000	-	.	gene_id "MSTRG.125700"; transcript_id "MSTRG.125700.7"; exon_number "2";
chr3	StringTie	exon	113294687	113294821	1000	-	.	gene_id "MSTRG.125700"; transcript_id "MSTRG.125700.7"; exon_number "3";
chr3	StringTie	exon	113296725	113296885	1000	-	.	gene_id "MSTRG.125700"; transcript_id "MSTRG.125700.7"; exon_number "4";
chr3	StringTie	exon	113303916	113304117	1000	-	.	gene_id "MSTRG.125700"; transcript_id "MSTRG.125700.7"; exon_number "5";
chr3	StringTie	exon	113305036	113305152	1000	-	.	gene_id "MSTRG.125700"; transcript_id "MSTRG.125700.7"; exon_number "6";
chr3	StringTie	exon	113306201	113306331	1000	-	.	gene_id "MSTRG.125700"; transcript_id "MSTRG.125700.7"; exon_number "7";
chr3	StringTie	exon	113308158	113308268	1000	-	.	gene_id "MSTRG.125700"; transcript_id "MSTRG.125700.7"; exon_number "8";
chr3	StringTie	exon	113326445	113326640	1000	-	.	gene_id "MSTRG.125700"; transcript_id "MSTRG.125700.7"; exon_number "9";
chr3	StringTie	exon	113327616	113327819	1000	-	.	gene_id "MSTRG.125700"; transcript_id "MSTRG.125700.7"; exon_number "10";
chr3	StringTie	exon	113330168	113330668	1000	-	.	gene_id "MSTRG.125700"; transcript_id "MSTRG.125700.7"; exon_number "11";
chr3	StringTie	exon	113333406	113333583	1000	-	.	gene_id "MSTRG.125700"; transcript_id "MSTRG.125700.7"; exon_number "12";
chr3	StringTie	exon	113341744	113341918	1000	-	.	gene_id "MSTRG.125700"; transcript_id "MSTRG.125700.7"; exon_number "13";
chr3	StringTie	exon	113344516	113344712	1000	-	.	gene_id "MSTRG.125700"; transcript_id "MSTRG.125700.7"; exon_number "14";
chr3	StringTie	exon	113358745	113358875	1000	-	.	gene_id "MSTRG.125700"; transcript_id "MSTRG.125700.7"; exon_number "15";
chr3	StringTie	exon	113363145	113363307	1000	-	.	gene_id "MSTRG.125700"; transcript_id "MSTRG.125700.7"; exon_number "16";
chr3	StringTie	exon	113363477	113363532	1000	-	.	gene_id "MSTRG.125700"; transcript_id "MSTRG.125700.7"; exon_number "17";
chr3	StringTie	exon	113366039	113366309	1000	-	.	gene_id "MSTRG.125700"; transcript_id "MSTRG.125700.7"; exon_number "18";
chr3	StringTie	exon	113373411	113373556	1000	-	.	gene_id "MSTRG.125700"; transcript_id "MSTRG.125700.7"; exon_number "19";
chr3	StringTie	exon	113379306	113379551	1000	-	.	gene_id "MSTRG.125700"; transcript_id "MSTRG.125700.7"; exon_number "20";
chr3	StringTie	exon	113380899	113381060	1000	-	.	gene_id "MSTRG.125700"; transcript_id "MSTRG.125700.7"; exon_number "21";
chr3	StringTie	exon	113395750	113395860	1000	-	.	gene_id "MSTRG.125700"; transcript_id "MSTRG.125700.7"; exon_number "22";
chr3	StringTie	exon	113396518	113396727	1000	-	.	gene_id "MSTRG.125700"; transcript_id "MSTRG.125700.7"; exon_number "23";
chr3	StringTie	exon	113399906	113400000	1000	-	.	gene_id "MSTRG.125700"; transcript_id "MSTRG.125700.7"; exon_number "24";
chr3	StringTie	exon	113400545	113400644	1000	-	.	gene_id "MSTRG.125700"; transcript_id "MSTRG.125700.7"; exon_number "25";
chr3	StringTie	exon	113401240	113401287	1000	-	.	gene_id "MSTRG.125700"; transcript_id "MSTRG.125700.7"; exon_number "26";
chr3	StringTie	exon	113401584	113401739	1000	-	.	gene_id "MSTRG.125700"; transcript_id "MSTRG.125700.7"; exon_number "27";
chr3	StringTie	exon	113403852	113404016	1000	-	.	gene_id "MSTRG.125700"; transcript_id "MSTRG.125700.7"; exon_number "28";
chr3	StringTie	exon	113406927	113407041	1000	-	.	gene_id "MSTRG.125700"; transcript_id "MSTRG.125700.7"; exon_number "29";
chr3	StringTie	exon	113409106	113409322	1000	-	.	gene_id "MSTRG.125700"; transcript_id "MSTRG.125700.7"; exon_number "30";
chr3	StringTie	exon	113416525	113416627	1000	-	.	gene_id "MSTRG.125700"; transcript_id "MSTRG.125700.7"; exon_number "31";
chr3	StringTie	exon	113420017	113420179	1000	-	.	gene_id "MSTRG.125700"; transcript_id "MSTRG.125700.7"; exon_number "32";
chr3	StringTie	exon	113426124	113426277	1000	-	.	gene_id "MSTRG.125700"; transcript_id "MSTRG.125700.7"; exon_number "33";
chr3	StringTie	exon	113427187	113427339	1000	-	.	gene_id "MSTRG.125700"; transcript_id "MSTRG.125700.7"; exon_number "34";
chr3	StringTie	exon	113433565	113433669	1000	-	.	gene_id "MSTRG.125700"; transcript_id "MSTRG.125700.7"; exon_number "35";
chr3	StringTie	exon	113441453	113441654	1000	-	.	gene_id "MSTRG.125700"; transcript_id "MSTRG.125700.7"; exon_number "36";
chr3	StringTie	exon	113444741	113445360	1000	-	.	gene_id "MSTRG.125700"; transcript_id "MSTRG.125700.7"; exon_number "37";
chr3	StringTie	exon	113446589	113446676	1000	-	.	gene_id "MSTRG.125700"; transcript_id "MSTRG.125700.7"; exon_number "38";
chr3	StringTie	exon	113448038	113448140	1000	-	.	gene_id "MSTRG.125700"; transcript_id "MSTRG.125700.7"; exon_number "39";
chr3	StringTie	exon	113450336	113450516	1000	-	.	gene_id "MSTRG.125700"; transcript_id "MSTRG.125700.7"; exon_number "40";
chr3	StringTie	exon	113453466	113453950	1000	-	.	gene_id "MSTRG.125700"; transcript_id "MSTRG.125700.7"; exon_number "41";
chr3	StringTie	exon	113457136	113457357	1000	-	.	gene_id "MSTRG.125700"; transcript_id "MSTRG.125700.7"; exon_number "42";
chr3	StringTie	exon	113460617	113460764	1000	-	.	gene_id "MSTRG.125700"; transcript_id "MSTRG.125700.7"; exon_number "43";
chr3	StringTie	exon	113465653	113465784	1000	-	.	gene_id "MSTRG.125700"; transcript_id "MSTRG.125700.7"; exon_number "44";
chr3	StringTie	exon	113468139	113468404	1000	-	.	gene_id "MSTRG.125700"; transcript_id "MSTRG.125700.7"; exon_number "45";
chr3	StringTie	exon	113468762	113468899	1000	-	.	gene_id "MSTRG.125700"; transcript_id "MSTRG.125700.7"; exon_number "46";
chr3	StringTie	exon	113469099	113469238	1000	-	.	gene_id "MSTRG.125700"; transcript_id "MSTRG.125700.7"; exon_number "47";
chr3	StringTie	exon	113488945	113489063	1000	-	.	gene_id "MSTRG.125700"; transcript_id "MSTRG.125700.7"; exon_number "48";
chr3	StringTie	exon	113493206	113493312	1000	-	.	gene_id "MSTRG.125700"; transcript_id "MSTRG.125700.7"; exon_number "49";
chr3	StringTie	exon	113494049	113494142	1000	-	.	gene_id "MSTRG.125700"; transcript_id "MSTRG.125700.7"; exon_number "50";
chr3	StringTie	exon	113499439	113499582	1000	-	.	gene_id "MSTRG.125700"; transcript_id "MSTRG.125700.7"; exon_number "51";
chr3	StringTie	exon	113503180	113503227	1000	-	.	gene_id "MSTRG.125700"; transcript_id "MSTRG.125700.7"; exon_number "52";
chr3	StringTie	exon	113506507	113506605	1000	-	.	gene_id "MSTRG.125700"; transcript_id "MSTRG.125700.7"; exon_number "53";
chr3	StringTie	exon	113515080	113515191	1000	-	.	gene_id "MSTRG.125700"; transcript_id "MSTRG.125700.7"; exon_number "54";
chr3	StringTie	transcript	113286943	113401737	1000	-	.	gene_id "MSTRG.125700"; transcript_id "MSTRG.125700.70";
chr3	StringTie	exon	113286943	113291748	1000	-	.	gene_id "MSTRG.125700"; transcript_id "MSTRG.125700.70"; exon_number "1";
chr3	StringTie	exon	113293952	113294821	1000	-	.	gene_id "MSTRG.125700"; transcript_id "MSTRG.125700.70"; exon_number "2";
chr3	StringTie	exon	113296725	113296885	1000	-	.	gene_id "MSTRG.125700"; transcript_id "MSTRG.125700.70"; exon_number "3";
chr3	StringTie	exon	113303916	113304117	1000	-	.	gene_id "MSTRG.125700"; transcript_id "MSTRG.125700.70"; exon_number "4";
chr3	StringTie	exon	113305036	113305152	1000	-	.	gene_id "MSTRG.125700"; transcript_id "MSTRG.125700.70"; exon_number "5";
chr3	StringTie	exon	113306201	113306331	1000	-	.	gene_id "MSTRG.125700"; transcript_id "MSTRG.125700.70"; exon_number "6";
chr3	StringTie	exon	113308158	113308268	1000	-	.	gene_id "MSTRG.125700"; transcript_id "MSTRG.125700.70"; exon_number "7";
chr3	StringTie	exon	113326445	113326640	1000	-	.	gene_id "MSTRG.125700"; transcript_id "MSTRG.125700.70"; exon_number "8";
chr3	StringTie	exon	113327616	113327819	1000	-	.	gene_id "MSTRG.125700"; transcript_id "MSTRG.125700.70"; exon_number "9";
chr3	StringTie	exon	113330168	113330668	1000	-	.	gene_id "MSTRG.125700"; transcript_id "MSTRG.125700.70"; exon_number "10";
chr3	StringTie	exon	113340506	113340661	1000	-	.	gene_id "MSTRG.125700"; transcript_id "MSTRG.125700.70"; exon_number "11";
chr3	StringTie	exon	113341744	113341918	1000	-	.	gene_id "MSTRG.125700"; transcript_id "MSTRG.125700.70"; exon_number "12";
chr3	StringTie	exon	113344516	113344712	1000	-	.	gene_id "MSTRG.125700"; transcript_id "MSTRG.125700.70"; exon_number "13";
chr3	StringTie	exon	113358745	113358875	1000	-	.	gene_id "MSTRG.125700"; transcript_id "MSTRG.125700.70"; exon_number "14";
chr3	StringTie	exon	113363145	113363307	1000	-	.	gene_id "MSTRG.125700"; transcript_id "MSTRG.125700.70"; exon_number "15";
chr3	StringTie	exon	113363477	113363532	1000	-	.	gene_id "MSTRG.125700"; transcript_id "MSTRG.125700.70"; exon_number "16";
chr3	StringTie	exon	113366039	113366309	1000	-	.	gene_id "MSTRG.125700"; transcript_id "MSTRG.125700.70"; exon_number "17";
chr3	StringTie	exon	113379306	113379551	1000	-	.	gene_id "MSTRG.125700"; transcript_id "MSTRG.125700.70"; exon_number "18";
chr3	StringTie	exon	113380899	113381060	1000	-	.	gene_id "MSTRG.125700"; transcript_id "MSTRG.125700.70"; exon_number "19";
chr3	StringTie	exon	113381851	113381914	1000	-	.	gene_id "MSTRG.125700"; transcript_id "MSTRG.125700.70"; exon_number "20";
chr3	StringTie	exon	113395750	113395860	1000	-	.	gene_id "MSTRG.125700"; transcript_id "MSTRG.125700.70"; exon_number "21";
chr3	StringTie	exon	113396518	113396727	1000	-	.	gene_id "MSTRG.125700"; transcript_id "MSTRG.125700.70"; exon_number "22";
chr3	StringTie	exon	113399906	113400000	1000	-	.	gene_id "MSTRG.125700"; transcript_id "MSTRG.125700.70"; exon_number "23";
chr3	StringTie	exon	113400545	113400644	1000	-	.	gene_id "MSTRG.125700"; transcript_id "MSTRG.125700.70"; exon_number "24";
chr3	StringTie	exon	113401240	113401287	1000	-	.	gene_id "MSTRG.125700"; transcript_id "MSTRG.125700.70"; exon_number "25";
chr3	StringTie	exon	113401584	113401737	1000	-	.	gene_id "MSTRG.125700"; transcript_id "MSTRG.125700.70"; exon_number "26";
chr3	StringTie	transcript	113286943	113409344	1000	-	.	gene_id "MSTRG.125700"; transcript_id "MSTRG.125700.71";
chr3	StringTie	exon	113286943	113291748	1000	-	.	gene_id "MSTRG.125700"; transcript_id "MSTRG.125700.71"; exon_number "1";
chr3	StringTie	exon	113294687	113294821	1000	-	.	gene_id "MSTRG.125700"; transcript_id "MSTRG.125700.71"; exon_number "2";
chr3	StringTie	exon	113296725	113296885	1000	-	.	gene_id "MSTRG.125700"; transcript_id "MSTRG.125700.71"; exon_number "3";
chr3	StringTie	exon	113303916	113304117	1000	-	.	gene_id "MSTRG.125700"; transcript_id "MSTRG.125700.71"; exon_number "4";
chr3	StringTie	exon	113305036	113305152	1000	-	.	gene_id "MSTRG.125700"; transcript_id "MSTRG.125700.71"; exon_number "5";
chr3	StringTie	exon	113306201	113306331	1000	-	.	gene_id "MSTRG.125700"; transcript_id "MSTRG.125700.71"; exon_number "6";
chr3	StringTie	exon	113308158	113308268	1000	-	.	gene_id "MSTRG.125700"; transcript_id "MSTRG.125700.71"; exon_number "7";
chr3	StringTie	exon	113326445	113326640	1000	-	.	gene_id "MSTRG.125700"; transcript_id "MSTRG.125700.71"; exon_number "8";
chr3	StringTie	exon	113327620	113327819	1000	-	.	gene_id "MSTRG.125700"; transcript_id "MSTRG.125700.71"; exon_number "9";
chr3	StringTie	exon	113330168	113333583	1000	-	.	gene_id "MSTRG.125700"; transcript_id "MSTRG.125700.71"; exon_number "10";
chr3	StringTie	exon	113341744	113341918	1000	-	.	gene_id "MSTRG.125700"; transcript_id "MSTRG.125700.71"; exon_number "11";
chr3	StringTie	exon	113344516	113344712	1000	-	.	gene_id "MSTRG.125700"; transcript_id "MSTRG.125700.71"; exon_number "12";
chr3	StringTie	exon	113358745	113358875	1000	-	.	gene_id "MSTRG.125700"; transcript_id "MSTRG.125700.71"; exon_number "13";
chr3	StringTie	exon	113361972	113362839	1000	-	.	gene_id "MSTRG.125700"; transcript_id "MSTRG.125700.71"; exon_number "14";
chr3	StringTie	exon	113363145	113363307	1000	-	.	gene_id "MSTRG.125700"; transcript_id "MSTRG.125700.71"; exon_number "15";
chr3	StringTie	exon	113363477	113363532	1000	-	.	gene_id "MSTRG.125700"; transcript_id "MSTRG.125700.71"; exon_number "16";
chr3	StringTie	exon	113366039	113366309	1000	-	.	gene_id "MSTRG.125700"; transcript_id "MSTRG.125700.71"; exon_number "17";
chr3	StringTie	exon	113379306	113379551	1000	-	.	gene_id "MSTRG.125700"; transcript_id "MSTRG.125700.71"; exon_number "18";
chr3	StringTie	exon	113380899	113381060	1000	-	.	gene_id "MSTRG.125700"; transcript_id "MSTRG.125700.71"; exon_number "19";
chr3	StringTie	exon	113395750	113395860	1000	-	.	gene_id "MSTRG.125700"; transcript_id "MSTRG.125700.71"; exon_number "20";
chr3	StringTie	exon	113396518	113396727	1000	-	.	gene_id "MSTRG.125700"; transcript_id "MSTRG.125700.71"; exon_number "21";
chr3	StringTie	exon	113399906	113400000	1000	-	.	gene_id "MSTRG.125700"; transcript_id "MSTRG.125700.71"; exon_number "22";
chr3	StringTie	exon	113400545	113400644	1000	-	.	gene_id "MSTRG.125700"; transcript_id "MSTRG.125700.71"; exon_number "23";
chr3	StringTie	exon	113401240	113401287	1000	-	.	gene_id "MSTRG.125700"; transcript_id "MSTRG.125700.71"; exon_number "24";
chr3	StringTie	exon	113401584	113401739	1000	-	.	gene_id "MSTRG.125700"; transcript_id "MSTRG.125700.71"; exon_number "25";
chr3	StringTie	exon	113403852	113404016	1000	-	.	gene_id "MSTRG.125700"; transcript_id "MSTRG.125700.71"; exon_number "26";
chr3	StringTie	exon	113406927	113407041	1000	-	.	gene_id "MSTRG.125700"; transcript_id "MSTRG.125700.71"; exon_number "27";
chr3	StringTie	exon	113409106	113409344	1000	-	.	gene_id "MSTRG.125700"; transcript_id "MSTRG.125700.71"; exon_number "28";
chr3	StringTie	transcript	113286943	113516764	1000	-	.	gene_id "MSTRG.125700"; transcript_id "MSTRG.125700.72";
chr3	StringTie	exon	113286943	113291748	1000	-	.	gene_id "MSTRG.125700"; transcript_id "MSTRG.125700.72"; exon_number "1";
chr3	StringTie	exon	113294687	113294821	1000	-	.	gene_id "MSTRG.125700"; transcript_id "MSTRG.125700.72"; exon_number "2";
chr3	StringTie	exon	113296725	113296885	1000	-	.	gene_id "MSTRG.125700"; transcript_id "MSTRG.125700.72"; exon_number "3";
chr3	StringTie	exon	113303916	113304117	1000	-	.	gene_id "MSTRG.125700"; transcript_id "MSTRG.125700.72"; exon_number "4";
chr3	StringTie	exon	113305036	113305152	1000	-	.	gene_id "MSTRG.125700"; transcript_id "MSTRG.125700.72"; exon_number "5";
chr3	StringTie	exon	113306201	113306331	1000	-	.	gene_id "MSTRG.125700"; transcript_id "MSTRG.125700.72"; exon_number "6";
chr3	StringTie	exon	113308158	113308268	1000	-	.	gene_id "MSTRG.125700"; transcript_id "MSTRG.125700.72"; exon_number "7";
chr3	StringTie	exon	113326445	113326640	1000	-	.	gene_id "MSTRG.125700"; transcript_id "MSTRG.125700.72"; exon_number "8";
chr3	StringTie	exon	113327616	113327819	1000	-	.	gene_id "MSTRG.125700"; transcript_id "MSTRG.125700.72"; exon_number "9";
chr3	StringTie	exon	113330168	113330668	1000	-	.	gene_id "MSTRG.125700"; transcript_id "MSTRG.125700.72"; exon_number "10";
chr3	StringTie	exon	113333406	113333583	1000	-	.	gene_id "MSTRG.125700"; transcript_id "MSTRG.125700.72"; exon_number "11";
chr3	StringTie	exon	113341744	113341918	1000	-	.	gene_id "MSTRG.125700"; transcript_id "MSTRG.125700.72"; exon_number "12";
chr3	StringTie	exon	113344516	113344712	1000	-	.	gene_id "MSTRG.125700"; transcript_id "MSTRG.125700.72"; exon_number "13";
chr3	StringTie	exon	113358745	113358875	1000	-	.	gene_id "MSTRG.125700"; transcript_id "MSTRG.125700.72"; exon_number "14";
chr3	StringTie	exon	113363145	113363307	1000	-	.	gene_id "MSTRG.125700"; transcript_id "MSTRG.125700.72"; exon_number "15";
chr3	StringTie	exon	113363477	113363532	1000	-	.	gene_id "MSTRG.125700"; transcript_id "MSTRG.125700.72"; exon_number "16";
chr3	StringTie	exon	113366039	113366309	1000	-	.	gene_id "MSTRG.125700"; transcript_id "MSTRG.125700.72"; exon_number "17";
chr3	StringTie	exon	113379306	113379551	1000	-	.	gene_id "MSTRG.125700"; transcript_id "MSTRG.125700.72"; exon_number "18";
chr3	StringTie	exon	113380899	113381060	1000	-	.	gene_id "MSTRG.125700"; transcript_id "MSTRG.125700.72"; exon_number "19";
chr3	StringTie	exon	113395750	113395860	1000	-	.	gene_id "MSTRG.125700"; transcript_id "MSTRG.125700.72"; exon_number "20";
chr3	StringTie	exon	113396518	113396727	1000	-	.	gene_id "MSTRG.125700"; transcript_id "MSTRG.125700.72"; exon_number "21";
chr3	StringTie	exon	113399906	113400000	1000	-	.	gene_id "MSTRG.125700"; transcript_id "MSTRG.125700.72"; exon_number "22";
chr3	StringTie	exon	113400545	113400644	1000	-	.	gene_id "MSTRG.125700"; transcript_id "MSTRG.125700.72"; exon_number "23";
chr3	StringTie	exon	113401240	113401287	1000	-	.	gene_id "MSTRG.125700"; transcript_id "MSTRG.125700.72"; exon_number "24";
chr3	StringTie	exon	113401584	113401739	1000	-	.	gene_id "MSTRG.125700"; transcript_id "MSTRG.125700.72"; exon_number "25";
chr3	StringTie	exon	113403852	113404016	1000	-	.	gene_id "MSTRG.125700"; transcript_id "MSTRG.125700.72"; exon_number "26";
chr3	StringTie	exon	113406927	113407041	1000	-	.	gene_id "MSTRG.125700"; transcript_id "MSTRG.125700.72"; exon_number "27";
chr3	StringTie	exon	113416525	113416627	1000	-	.	gene_id "MSTRG.125700"; transcript_id "MSTRG.125700.72"; exon_number "28";
chr3	StringTie	exon	113420017	113420179	1000	-	.	gene_id "MSTRG.125700"; transcript_id "MSTRG.125700.72"; exon_number "29";
chr3	StringTie	exon	113426124	113426277	1000	-	.	gene_id "MSTRG.125700"; transcript_id "MSTRG.125700.72"; exon_number "30";
chr3	StringTie	exon	113427187	113427339	1000	-	.	gene_id "MSTRG.125700"; transcript_id "MSTRG.125700.72"; exon_number "31";
chr3	StringTie	exon	113433565	113433669	1000	-	.	gene_id "MSTRG.125700"; transcript_id "MSTRG.125700.72"; exon_number "32";
chr3	StringTie	exon	113441453	113445360	1000	-	.	gene_id "MSTRG.125700"; transcript_id "MSTRG.125700.72"; exon_number "33";
chr3	StringTie	exon	113446589	113446676	1000	-	.	gene_id "MSTRG.125700"; transcript_id "MSTRG.125700.72"; exon_number "34";
chr3	StringTie	exon	113448038	113448140	1000	-	.	gene_id "MSTRG.125700"; transcript_id "MSTRG.125700.72"; exon_number "35";
chr3	StringTie	exon	113450336	113450516	1000	-	.	gene_id "MSTRG.125700"; transcript_id "MSTRG.125700.72"; exon_number "36";
chr3	StringTie	exon	113453466	113453950	1000	-	.	gene_id "MSTRG.125700"; transcript_id "MSTRG.125700.72"; exon_number "37";
chr3	StringTie	exon	113457136	113457357	1000	-	.	gene_id "MSTRG.125700"; transcript_id "MSTRG.125700.72"; exon_number "38";
chr3	StringTie	exon	113460617	113460764	1000	-	.	gene_id "MSTRG.125700"; transcript_id "MSTRG.125700.72"; exon_number "39";
chr3	StringTie	exon	113465653	113465784	1000	-	.	gene_id "MSTRG.125700"; transcript_id "MSTRG.125700.72"; exon_number "40";
chr3	StringTie	exon	113468139	113468404	1000	-	.	gene_id "MSTRG.125700"; transcript_id "MSTRG.125700.72"; exon_number "41";
chr3	StringTie	exon	113468762	113468899	1000	-	.	gene_id "MSTRG.125700"; transcript_id "MSTRG.125700.72"; exon_number "42";
chr3	StringTie	exon	113469099	113469238	1000	-	.	gene_id "MSTRG.125700"; transcript_id "MSTRG.125700.72"; exon_number "43";
chr3	StringTie	exon	113488945	113489063	1000	-	.	gene_id "MSTRG.125700"; transcript_id "MSTRG.125700.72"; exon_number "44";
chr3	StringTie	exon	113493206	113493312	1000	-	.	gene_id "MSTRG.125700"; transcript_id "MSTRG.125700.72"; exon_number "45";
chr3	StringTie	exon	113494049	113494142	1000	-	.	gene_id "MSTRG.125700"; transcript_id "MSTRG.125700.72"; exon_number "46";
chr3	StringTie	exon	113499439	113499582	1000	-	.	gene_id "MSTRG.125700"; transcript_id "MSTRG.125700.72"; exon_number "47";
chr3	StringTie	exon	113503180	113503227	1000	-	.	gene_id "MSTRG.125700"; transcript_id "MSTRG.125700.72"; exon_number "48";
chr3	StringTie	exon	113506507	113506605	1000	-	.	gene_id "MSTRG.125700"; transcript_id "MSTRG.125700.72"; exon_number "49";
chr3	StringTie	exon	113514897	113516764	1000	-	.	gene_id "MSTRG.125700"; transcript_id "MSTRG.125700.72"; exon_number "50";
chr3	StringTie	transcript	113286943	113515177	1000	-	.	gene_id "MSTRG.125700"; transcript_id "MSTRG.125700.73";
chr3	StringTie	exon	113286943	113291748	1000	-	.	gene_id "MSTRG.125700"; transcript_id "MSTRG.125700.73"; exon_number "1";
chr3	StringTie	exon	113293952	113294038	1000	-	.	gene_id "MSTRG.125700"; transcript_id "MSTRG.125700.73"; exon_number "2";
chr3	StringTie	exon	113294687	113294821	1000	-	.	gene_id "MSTRG.125700"; transcript_id "MSTRG.125700.73"; exon_number "3";
chr3	StringTie	exon	113296725	113296885	1000	-	.	gene_id "MSTRG.125700"; transcript_id "MSTRG.125700.73"; exon_number "4";
chr3	StringTie	exon	113303916	113304117	1000	-	.	gene_id "MSTRG.125700"; transcript_id "MSTRG.125700.73"; exon_number "5";
chr3	StringTie	exon	113305036	113305152	1000	-	.	gene_id "MSTRG.125700"; transcript_id "MSTRG.125700.73"; exon_number "6";
chr3	StringTie	exon	113306201	113306331	1000	-	.	gene_id "MSTRG.125700"; transcript_id "MSTRG.125700.73"; exon_number "7";
chr3	StringTie	exon	113308158	113308268	1000	-	.	gene_id "MSTRG.125700"; transcript_id "MSTRG.125700.73"; exon_number "8";
chr3	StringTie	exon	113326445	113326640	1000	-	.	gene_id "MSTRG.125700"; transcript_id "MSTRG.125700.73"; exon_number "9";
chr3	StringTie	exon	113327616	113327819	1000	-	.	gene_id "MSTRG.125700"; transcript_id "MSTRG.125700.73"; exon_number "10";
chr3	StringTie	exon	113330168	113333583	1000	-	.	gene_id "MSTRG.125700"; transcript_id "MSTRG.125700.73"; exon_number "11";
chr3	StringTie	exon	113341744	113341918	1000	-	.	gene_id "MSTRG.125700"; transcript_id "MSTRG.125700.73"; exon_number "12";
chr3	StringTie	exon	113344516	113344712	1000	-	.	gene_id "MSTRG.125700"; transcript_id "MSTRG.125700.73"; exon_number "13";
chr3	StringTie	exon	113358745	113358875	1000	-	.	gene_id "MSTRG.125700"; transcript_id "MSTRG.125700.73"; exon_number "14";
chr3	StringTie	exon	113363145	113363307	1000	-	.	gene_id "MSTRG.125700"; transcript_id "MSTRG.125700.73"; exon_number "15";
chr3	StringTie	exon	113363477	113363532	1000	-	.	gene_id "MSTRG.125700"; transcript_id "MSTRG.125700.73"; exon_number "16";
chr3	StringTie	exon	113366039	113366309	1000	-	.	gene_id "MSTRG.125700"; transcript_id "MSTRG.125700.73"; exon_number "17";
chr3	StringTie	exon	113379306	113379551	1000	-	.	gene_id "MSTRG.125700"; transcript_id "MSTRG.125700.73"; exon_number "18";
chr3	StringTie	exon	113380899	113381060	1000	-	.	gene_id "MSTRG.125700"; transcript_id "MSTRG.125700.73"; exon_number "19";
chr3	StringTie	exon	113395750	113395860	1000	-	.	gene_id "MSTRG.125700"; transcript_id "MSTRG.125700.73"; exon_number "20";
chr3	StringTie	exon	113396518	113396727	1000	-	.	gene_id "MSTRG.125700"; transcript_id "MSTRG.125700.73"; exon_number "21";
chr3	StringTie	exon	113399906	113400000	1000	-	.	gene_id "MSTRG.125700"; transcript_id "MSTRG.125700.73"; exon_number "22";
chr3	StringTie	exon	113400545	113400644	1000	-	.	gene_id "MSTRG.125700"; transcript_id "MSTRG.125700.73"; exon_number "23";
chr3	StringTie	exon	113401240	113401287	1000	-	.	gene_id "MSTRG.125700"; transcript_id "MSTRG.125700.73"; exon_number "24";
chr3	StringTie	exon	113401584	113401739	1000	-	.	gene_id "MSTRG.125700"; transcript_id "MSTRG.125700.73"; exon_number "25";
chr3	StringTie	exon	113403852	113404016	1000	-	.	gene_id "MSTRG.125700"; transcript_id "MSTRG.125700.73"; exon_number "26";
chr3	StringTie	exon	113406927	113407041	1000	-	.	gene_id "MSTRG.125700"; transcript_id "MSTRG.125700.73"; exon_number "27";
chr3	StringTie	exon	113409106	113409322	1000	-	.	gene_id "MSTRG.125700"; transcript_id "MSTRG.125700.73"; exon_number "28";
chr3	StringTie	exon	113416525	113416627	1000	-	.	gene_id "MSTRG.125700"; transcript_id "MSTRG.125700.73"; exon_number "29";
chr3	StringTie	exon	113420017	113420179	1000	-	.	gene_id "MSTRG.125700"; transcript_id "MSTRG.125700.73"; exon_number "30";
chr3	StringTie	exon	113426124	113426277	1000	-	.	gene_id "MSTRG.125700"; transcript_id "MSTRG.125700.73"; exon_number "31";
chr3	StringTie	exon	113427187	113427339	1000	-	.	gene_id "MSTRG.125700"; transcript_id "MSTRG.125700.73"; exon_number "32";
chr3	StringTie	exon	113433565	113433669	1000	-	.	gene_id "MSTRG.125700"; transcript_id "MSTRG.125700.73"; exon_number "33";
chr3	StringTie	exon	113441453	113445360	1000	-	.	gene_id "MSTRG.125700"; transcript_id "MSTRG.125700.73"; exon_number "34";
chr3	StringTie	exon	113446589	113446676	1000	-	.	gene_id "MSTRG.125700"; transcript_id "MSTRG.125700.73"; exon_number "35";
chr3	StringTie	exon	113448038	113448140	1000	-	.	gene_id "MSTRG.125700"; transcript_id "MSTRG.125700.73"; exon_number "36";
chr3	StringTie	exon	113450336	113450516	1000	-	.	gene_id "MSTRG.125700"; transcript_id "MSTRG.125700.73"; exon_number "37";
chr3	StringTie	exon	113453466	113453950	1000	-	.	gene_id "MSTRG.125700"; transcript_id "MSTRG.125700.73"; exon_number "38";
chr3	StringTie	exon	113457136	113457357	1000	-	.	gene_id "MSTRG.125700"; transcript_id "MSTRG.125700.73"; exon_number "39";
chr3	StringTie	exon	113460617	113460764	1000	-	.	gene_id "MSTRG.125700"; transcript_id "MSTRG.125700.73"; exon_number "40";
chr3	StringTie	exon	113465653	113465784	1000	-	.	gene_id "MSTRG.125700"; transcript_id "MSTRG.125700.73"; exon_number "41";
chr3	StringTie	exon	113468139	113468404	1000	-	.	gene_id "MSTRG.125700"; transcript_id "MSTRG.125700.73"; exon_number "42";
chr3	StringTie	exon	113468762	113468899	1000	-	.	gene_id "MSTRG.125700"; transcript_id "MSTRG.125700.73"; exon_number "43";
chr3	StringTie	exon	113469099	113469238	1000	-	.	gene_id "MSTRG.125700"; transcript_id "MSTRG.125700.73"; exon_number "44";
chr3	StringTie	exon	113488945	113489063	1000	-	.	gene_id "MSTRG.125700"; transcript_id "MSTRG.125700.73"; exon_number "45";
chr3	StringTie	exon	113493206	113493312	1000	-	.	gene_id "MSTRG.125700"; transcript_id "MSTRG.125700.73"; exon_number "46";
chr3	StringTie	exon	113494049	113494142	1000	-	.	gene_id "MSTRG.125700"; transcript_id "MSTRG.125700.73"; exon_number "47";
chr3	StringTie	exon	113499439	113499582	1000	-	.	gene_id "MSTRG.125700"; transcript_id "MSTRG.125700.73"; exon_number "48";
chr3	StringTie	exon	113503180	113503227	1000	-	.	gene_id "MSTRG.125700"; transcript_id "MSTRG.125700.73"; exon_number "49";
chr3	StringTie	exon	113506507	113506591	1000	-	.	gene_id "MSTRG.125700"; transcript_id "MSTRG.125700.73"; exon_number "50";
chr3	StringTie	exon	113514897	113515177	1000	-	.	gene_id "MSTRG.125700"; transcript_id "MSTRG.125700.73"; exon_number "51";
chr3	StringTie	transcript	113286943	113515197	1000	-	.	gene_id "MSTRG.125700"; transcript_id "MSTRG.125700.74";
chr3	StringTie	exon	113286943	113291748	1000	-	.	gene_id "MSTRG.125700"; transcript_id "MSTRG.125700.74"; exon_number "1";
chr3	StringTie	exon	113293952	113294038	1000	-	.	gene_id "MSTRG.125700"; transcript_id "MSTRG.125700.74"; exon_number "2";
chr3	StringTie	exon	113294687	113294821	1000	-	.	gene_id "MSTRG.125700"; transcript_id "MSTRG.125700.74"; exon_number "3";
chr3	StringTie	exon	113296725	113296885	1000	-	.	gene_id "MSTRG.125700"; transcript_id "MSTRG.125700.74"; exon_number "4";
chr3	StringTie	exon	113303916	113304117	1000	-	.	gene_id "MSTRG.125700"; transcript_id "MSTRG.125700.74"; exon_number "5";
chr3	StringTie	exon	113305036	113305152	1000	-	.	gene_id "MSTRG.125700"; transcript_id "MSTRG.125700.74"; exon_number "6";
chr3	StringTie	exon	113306201	113306331	1000	-	.	gene_id "MSTRG.125700"; transcript_id "MSTRG.125700.74"; exon_number "7";
chr3	StringTie	exon	113308158	113308268	1000	-	.	gene_id "MSTRG.125700"; transcript_id "MSTRG.125700.74"; exon_number "8";
chr3	StringTie	exon	113326445	113326640	1000	-	.	gene_id "MSTRG.125700"; transcript_id "MSTRG.125700.74"; exon_number "9";
chr3	StringTie	exon	113327616	113327819	1000	-	.	gene_id "MSTRG.125700"; transcript_id "MSTRG.125700.74"; exon_number "10";
chr3	StringTie	exon	113330168	113330668	1000	-	.	gene_id "MSTRG.125700"; transcript_id "MSTRG.125700.74"; exon_number "11";
chr3	StringTie	exon	113330798	113333583	1000	-	.	gene_id "MSTRG.125700"; transcript_id "MSTRG.125700.74"; exon_number "12";
chr3	StringTie	exon	113341744	113341918	1000	-	.	gene_id "MSTRG.125700"; transcript_id "MSTRG.125700.74"; exon_number "13";
chr3	StringTie	exon	113344516	113344712	1000	-	.	gene_id "MSTRG.125700"; transcript_id "MSTRG.125700.74"; exon_number "14";
chr3	StringTie	exon	113358745	113358875	1000	-	.	gene_id "MSTRG.125700"; transcript_id "MSTRG.125700.74"; exon_number "15";
chr3	StringTie	exon	113363145	113363307	1000	-	.	gene_id "MSTRG.125700"; transcript_id "MSTRG.125700.74"; exon_number "16";
chr3	StringTie	exon	113363477	113363532	1000	-	.	gene_id "MSTRG.125700"; transcript_id "MSTRG.125700.74"; exon_number "17";
chr3	StringTie	exon	113366039	113366309	1000	-	.	gene_id "MSTRG.125700"; transcript_id "MSTRG.125700.74"; exon_number "18";
chr3	StringTie	exon	113373411	113373556	1000	-	.	gene_id "MSTRG.125700"; transcript_id "MSTRG.125700.74"; exon_number "19";
chr3	StringTie	exon	113379306	113379551	1000	-	.	gene_id "MSTRG.125700"; transcript_id "MSTRG.125700.74"; exon_number "20";
chr3	StringTie	exon	113380899	113381060	1000	-	.	gene_id "MSTRG.125700"; transcript_id "MSTRG.125700.74"; exon_number "21";
chr3	StringTie	exon	113395750	113395860	1000	-	.	gene_id "MSTRG.125700"; transcript_id "MSTRG.125700.74"; exon_number "22";
chr3	StringTie	exon	113396518	113396727	1000	-	.	gene_id "MSTRG.125700"; transcript_id "MSTRG.125700.74"; exon_number "23";
chr3	StringTie	exon	113399906	113400000	1000	-	.	gene_id "MSTRG.125700"; transcript_id "MSTRG.125700.74"; exon_number "24";
chr3	StringTie	exon	113400545	113400644	1000	-	.	gene_id "MSTRG.125700"; transcript_id "MSTRG.125700.74"; exon_number "25";
chr3	StringTie	exon	113401240	113401287	1000	-	.	gene_id "MSTRG.125700"; transcript_id "MSTRG.125700.74"; exon_number "26";
chr3	StringTie	exon	113401584	113401739	1000	-	.	gene_id "MSTRG.125700"; transcript_id "MSTRG.125700.74"; exon_number "27";
chr3	StringTie	exon	113403852	113404016	1000	-	.	gene_id "MSTRG.125700"; transcript_id "MSTRG.125700.74"; exon_number "28";
chr3	StringTie	exon	113406927	113407041	1000	-	.	gene_id "MSTRG.125700"; transcript_id "MSTRG.125700.74"; exon_number "29";
chr3	StringTie	exon	113416525	113416627	1000	-	.	gene_id "MSTRG.125700"; transcript_id "MSTRG.125700.74"; exon_number "30";
chr3	StringTie	exon	113420017	113420179	1000	-	.	gene_id "MSTRG.125700"; transcript_id "MSTRG.125700.74"; exon_number "31";
chr3	StringTie	exon	113426124	113426277	1000	-	.	gene_id "MSTRG.125700"; transcript_id "MSTRG.125700.74"; exon_number "32";
chr3	StringTie	exon	113427187	113427339	1000	-	.	gene_id "MSTRG.125700"; transcript_id "MSTRG.125700.74"; exon_number "33";
chr3	StringTie	exon	113433565	113433669	1000	-	.	gene_id "MSTRG.125700"; transcript_id "MSTRG.125700.74"; exon_number "34";
chr3	StringTie	exon	113441453	113445360	1000	-	.	gene_id "MSTRG.125700"; transcript_id "MSTRG.125700.74"; exon_number "35";
chr3	StringTie	exon	113446589	113446676	1000	-	.	gene_id "MSTRG.125700"; transcript_id "MSTRG.125700.74"; exon_number "36";
chr3	StringTie	exon	113448038	113448140	1000	-	.	gene_id "MSTRG.125700"; transcript_id "MSTRG.125700.74"; exon_number "37";
chr3	StringTie	exon	113450336	113450516	1000	-	.	gene_id "MSTRG.125700"; transcript_id "MSTRG.125700.74"; exon_number "38";
chr3	StringTie	exon	113453466	113453950	1000	-	.	gene_id "MSTRG.125700"; transcript_id "MSTRG.125700.74"; exon_number "39";
chr3	StringTie	exon	113457136	113457357	1000	-	.	gene_id "MSTRG.125700"; transcript_id "MSTRG.125700.74"; exon_number "40";
chr3	StringTie	exon	113460617	113460764	1000	-	.	gene_id "MSTRG.125700"; transcript_id "MSTRG.125700.74"; exon_number "41";
chr3	StringTie	exon	113465653	113465784	1000	-	.	gene_id "MSTRG.125700"; transcript_id "MSTRG.125700.74"; exon_number "42";
chr3	StringTie	exon	113468139	113468404	1000	-	.	gene_id "MSTRG.125700"; transcript_id "MSTRG.125700.74"; exon_number "43";
chr3	StringTie	exon	113468762	113468899	1000	-	.	gene_id "MSTRG.125700"; transcript_id "MSTRG.125700.74"; exon_number "44";
chr3	StringTie	exon	113469099	113469238	1000	-	.	gene_id "MSTRG.125700"; transcript_id "MSTRG.125700.74"; exon_number "45";
chr3	StringTie	exon	113488945	113489063	1000	-	.	gene_id "MSTRG.125700"; transcript_id "MSTRG.125700.74"; exon_number "46";
chr3	StringTie	exon	113493206	113493312	1000	-	.	gene_id "MSTRG.125700"; transcript_id "MSTRG.125700.74"; exon_number "47";
chr3	StringTie	exon	113494049	113494142	1000	-	.	gene_id "MSTRG.125700"; transcript_id "MSTRG.125700.74"; exon_number "48";
chr3	StringTie	exon	113499439	113499582	1000	-	.	gene_id "MSTRG.125700"; transcript_id "MSTRG.125700.74"; exon_number "49";
chr3	StringTie	exon	113503180	113503227	1000	-	.	gene_id "MSTRG.125700"; transcript_id "MSTRG.125700.74"; exon_number "50";
chr3	StringTie	exon	113506507	113506605	1000	-	.	gene_id "MSTRG.125700"; transcript_id "MSTRG.125700.74"; exon_number "51";
chr3	StringTie	exon	113515080	113515197	1000	-	.	gene_id "MSTRG.125700"; transcript_id "MSTRG.125700.74"; exon_number "52";
chr3	StringTie	transcript	113286943	113515148	1000	-	.	gene_id "MSTRG.125700"; transcript_id "MSTRG.125700.75";
chr3	StringTie	exon	113286943	113291748	1000	-	.	gene_id "MSTRG.125700"; transcript_id "MSTRG.125700.75"; exon_number "1";
chr3	StringTie	exon	113293952	113294821	1000	-	.	gene_id "MSTRG.125700"; transcript_id "MSTRG.125700.75"; exon_number "2";
chr3	StringTie	exon	113296725	113296885	1000	-	.	gene_id "MSTRG.125700"; transcript_id "MSTRG.125700.75"; exon_number "3";
chr3	StringTie	exon	113303916	113304117	1000	-	.	gene_id "MSTRG.125700"; transcript_id "MSTRG.125700.75"; exon_number "4";
chr3	StringTie	exon	113305036	113305152	1000	-	.	gene_id "MSTRG.125700"; transcript_id "MSTRG.125700.75"; exon_number "5";
chr3	StringTie	exon	113306201	113306331	1000	-	.	gene_id "MSTRG.125700"; transcript_id "MSTRG.125700.75"; exon_number "6";
chr3	StringTie	exon	113308158	113308268	1000	-	.	gene_id "MSTRG.125700"; transcript_id "MSTRG.125700.75"; exon_number "7";
chr3	StringTie	exon	113326445	113326640	1000	-	.	gene_id "MSTRG.125700"; transcript_id "MSTRG.125700.75"; exon_number "8";
chr3	StringTie	exon	113327616	113327819	1000	-	.	gene_id "MSTRG.125700"; transcript_id "MSTRG.125700.75"; exon_number "9";
chr3	StringTie	exon	113330168	113330668	1000	-	.	gene_id "MSTRG.125700"; transcript_id "MSTRG.125700.75"; exon_number "10";
chr3	StringTie	exon	113333406	113333583	1000	-	.	gene_id "MSTRG.125700"; transcript_id "MSTRG.125700.75"; exon_number "11";
chr3	StringTie	exon	113341744	113341918	1000	-	.	gene_id "MSTRG.125700"; transcript_id "MSTRG.125700.75"; exon_number "12";
chr3	StringTie	exon	113344516	113344712	1000	-	.	gene_id "MSTRG.125700"; transcript_id "MSTRG.125700.75"; exon_number "13";
chr3	StringTie	exon	113358745	113358875	1000	-	.	gene_id "MSTRG.125700"; transcript_id "MSTRG.125700.75"; exon_number "14";
chr3	StringTie	exon	113363145	113363307	1000	-	.	gene_id "MSTRG.125700"; transcript_id "MSTRG.125700.75"; exon_number "15";
chr3	StringTie	exon	113363477	113363532	1000	-	.	gene_id "MSTRG.125700"; transcript_id "MSTRG.125700.75"; exon_number "16";
chr3	StringTie	exon	113366039	113366309	1000	-	.	gene_id "MSTRG.125700"; transcript_id "MSTRG.125700.75"; exon_number "17";
chr3	StringTie	exon	113373411	113373556	1000	-	.	gene_id "MSTRG.125700"; transcript_id "MSTRG.125700.75"; exon_number "18";
chr3	StringTie	exon	113375696	113375821	1000	-	.	gene_id "MSTRG.125700"; transcript_id "MSTRG.125700.75"; exon_number "19";
chr3	StringTie	exon	113379306	113379551	1000	-	.	gene_id "MSTRG.125700"; transcript_id "MSTRG.125700.75"; exon_number "20";
chr3	StringTie	exon	113380899	113381060	1000	-	.	gene_id "MSTRG.125700"; transcript_id "MSTRG.125700.75"; exon_number "21";
chr3	StringTie	exon	113395750	113395860	1000	-	.	gene_id "MSTRG.125700"; transcript_id "MSTRG.125700.75"; exon_number "22";
chr3	StringTie	exon	113396518	113396727	1000	-	.	gene_id "MSTRG.125700"; transcript_id "MSTRG.125700.75"; exon_number "23";
chr3	StringTie	exon	113399906	113400000	1000	-	.	gene_id "MSTRG.125700"; transcript_id "MSTRG.125700.75"; exon_number "24";
chr3	StringTie	exon	113400545	113400644	1000	-	.	gene_id "MSTRG.125700"; transcript_id "MSTRG.125700.75"; exon_number "25";
chr3	StringTie	exon	113401240	113401287	1000	-	.	gene_id "MSTRG.125700"; transcript_id "MSTRG.125700.75"; exon_number "26";
chr3	StringTie	exon	113401584	113401739	1000	-	.	gene_id "MSTRG.125700"; transcript_id "MSTRG.125700.75"; exon_number "27";
chr3	StringTie	exon	113403852	113404016	1000	-	.	gene_id "MSTRG.125700"; transcript_id "MSTRG.125700.75"; exon_number "28";
chr3	StringTie	exon	113406927	113407041	1000	-	.	gene_id "MSTRG.125700"; transcript_id "MSTRG.125700.75"; exon_number "29";
chr3	StringTie	exon	113416525	113416627	1000	-	.	gene_id "MSTRG.125700"; transcript_id "MSTRG.125700.75"; exon_number "30";
chr3	StringTie	exon	113420017	113420179	1000	-	.	gene_id "MSTRG.125700"; transcript_id "MSTRG.125700.75"; exon_number "31";
chr3	StringTie	exon	113426124	113426277	1000	-	.	gene_id "MSTRG.125700"; transcript_id "MSTRG.125700.75"; exon_number "32";
chr3	StringTie	exon	113427187	113427339	1000	-	.	gene_id "MSTRG.125700"; transcript_id "MSTRG.125700.75"; exon_number "33";
chr3	StringTie	exon	113433565	113433669	1000	-	.	gene_id "MSTRG.125700"; transcript_id "MSTRG.125700.75"; exon_number "34";
chr3	StringTie	exon	113441453	113441654	1000	-	.	gene_id "MSTRG.125700"; transcript_id "MSTRG.125700.75"; exon_number "35";
chr3	StringTie	exon	113444741	113445360	1000	-	.	gene_id "MSTRG.125700"; transcript_id "MSTRG.125700.75"; exon_number "36";
chr3	StringTie	exon	113446589	113446676	1000	-	.	gene_id "MSTRG.125700"; transcript_id "MSTRG.125700.75"; exon_number "37";
chr3	StringTie	exon	113448038	113448140	1000	-	.	gene_id "MSTRG.125700"; transcript_id "MSTRG.125700.75"; exon_number "38";
chr3	StringTie	exon	113450336	113450516	1000	-	.	gene_id "MSTRG.125700"; transcript_id "MSTRG.125700.75"; exon_number "39";
chr3	StringTie	exon	113453466	113453950	1000	-	.	gene_id "MSTRG.125700"; transcript_id "MSTRG.125700.75"; exon_number "40";
chr3	StringTie	exon	113457136	113457357	1000	-	.	gene_id "MSTRG.125700"; transcript_id "MSTRG.125700.75"; exon_number "41";
chr3	StringTie	exon	113460617	113460764	1000	-	.	gene_id "MSTRG.125700"; transcript_id "MSTRG.125700.75"; exon_number "42";
chr3	StringTie	exon	113465653	113465784	1000	-	.	gene_id "MSTRG.125700"; transcript_id "MSTRG.125700.75"; exon_number "43";
chr3	StringTie	exon	113468139	113468404	1000	-	.	gene_id "MSTRG.125700"; transcript_id "MSTRG.125700.75"; exon_number "44";
chr3	StringTie	exon	113468762	113468899	1000	-	.	gene_id "MSTRG.125700"; transcript_id "MSTRG.125700.75"; exon_number "45";
chr3	StringTie	exon	113469099	113469238	1000	-	.	gene_id "MSTRG.125700"; transcript_id "MSTRG.125700.75"; exon_number "46";
chr3	StringTie	exon	113488945	113489063	1000	-	.	gene_id "MSTRG.125700"; transcript_id "MSTRG.125700.75"; exon_number "47";
chr3	StringTie	exon	113493206	113493312	1000	-	.	gene_id "MSTRG.125700"; transcript_id "MSTRG.125700.75"; exon_number "48";
chr3	StringTie	exon	113494049	113494142	1000	-	.	gene_id "MSTRG.125700"; transcript_id "MSTRG.125700.75"; exon_number "49";
chr3	StringTie	exon	113499439	113499582	1000	-	.	gene_id "MSTRG.125700"; transcript_id "MSTRG.125700.75"; exon_number "50";
chr3	StringTie	exon	113503180	113503227	1000	-	.	gene_id "MSTRG.125700"; transcript_id "MSTRG.125700.75"; exon_number "51";
chr3	StringTie	exon	113506507	113506605	1000	-	.	gene_id "MSTRG.125700"; transcript_id "MSTRG.125700.75"; exon_number "52";
chr3	StringTie	exon	113514797	113515148	1000	-	.	gene_id "MSTRG.125700"; transcript_id "MSTRG.125700.75"; exon_number "53";
chr3	StringTie	transcript	113286943	113515168	1000	-	.	gene_id "MSTRG.125700"; transcript_id "MSTRG.125700.76";
chr3	StringTie	exon	113286943	113291748	1000	-	.	gene_id "MSTRG.125700"; transcript_id "MSTRG.125700.76"; exon_number "1";
chr3	StringTie	exon	113294687	113294821	1000	-	.	gene_id "MSTRG.125700"; transcript_id "MSTRG.125700.76"; exon_number "2";
chr3	StringTie	exon	113296725	113296885	1000	-	.	gene_id "MSTRG.125700"; transcript_id "MSTRG.125700.76"; exon_number "3";
chr3	StringTie	exon	113303916	113304117	1000	-	.	gene_id "MSTRG.125700"; transcript_id "MSTRG.125700.76"; exon_number "4";
chr3	StringTie	exon	113305036	113305152	1000	-	.	gene_id "MSTRG.125700"; transcript_id "MSTRG.125700.76"; exon_number "5";
chr3	StringTie	exon	113306201	113306331	1000	-	.	gene_id "MSTRG.125700"; transcript_id "MSTRG.125700.76"; exon_number "6";
chr3	StringTie	exon	113308158	113308268	1000	-	.	gene_id "MSTRG.125700"; transcript_id "MSTRG.125700.76"; exon_number "7";
chr3	StringTie	exon	113326445	113326640	1000	-	.	gene_id "MSTRG.125700"; transcript_id "MSTRG.125700.76"; exon_number "8";
chr3	StringTie	exon	113327616	113327819	1000	-	.	gene_id "MSTRG.125700"; transcript_id "MSTRG.125700.76"; exon_number "9";
chr3	StringTie	exon	113330168	113330668	1000	-	.	gene_id "MSTRG.125700"; transcript_id "MSTRG.125700.76"; exon_number "10";
chr3	StringTie	exon	113331709	113331782	1000	-	.	gene_id "MSTRG.125700"; transcript_id "MSTRG.125700.76"; exon_number "11";
chr3	StringTie	exon	113333406	113333583	1000	-	.	gene_id "MSTRG.125700"; transcript_id "MSTRG.125700.76"; exon_number "12";
chr3	StringTie	exon	113341744	113341918	1000	-	.	gene_id "MSTRG.125700"; transcript_id "MSTRG.125700.76"; exon_number "13";
chr3	StringTie	exon	113344516	113344712	1000	-	.	gene_id "MSTRG.125700"; transcript_id "MSTRG.125700.76"; exon_number "14";
chr3	StringTie	exon	113358745	113358875	1000	-	.	gene_id "MSTRG.125700"; transcript_id "MSTRG.125700.76"; exon_number "15";
chr3	StringTie	exon	113363145	113363307	1000	-	.	gene_id "MSTRG.125700"; transcript_id "MSTRG.125700.76"; exon_number "16";
chr3	StringTie	exon	113363477	113363532	1000	-	.	gene_id "MSTRG.125700"; transcript_id "MSTRG.125700.76"; exon_number "17";
chr3	StringTie	exon	113366039	113366309	1000	-	.	gene_id "MSTRG.125700"; transcript_id "MSTRG.125700.76"; exon_number "18";
chr3	StringTie	exon	113379306	113379551	1000	-	.	gene_id "MSTRG.125700"; transcript_id "MSTRG.125700.76"; exon_number "19";
chr3	StringTie	exon	113380899	113381060	1000	-	.	gene_id "MSTRG.125700"; transcript_id "MSTRG.125700.76"; exon_number "20";
chr3	StringTie	exon	113395750	113395860	1000	-	.	gene_id "MSTRG.125700"; transcript_id "MSTRG.125700.76"; exon_number "21";
chr3	StringTie	exon	113396518	113396727	1000	-	.	gene_id "MSTRG.125700"; transcript_id "MSTRG.125700.76"; exon_number "22";
chr3	StringTie	exon	113399906	113400000	1000	-	.	gene_id "MSTRG.125700"; transcript_id "MSTRG.125700.76"; exon_number "23";
chr3	StringTie	exon	113400545	113400644	1000	-	.	gene_id "MSTRG.125700"; transcript_id "MSTRG.125700.76"; exon_number "24";
chr3	StringTie	exon	113401240	113401287	1000	-	.	gene_id "MSTRG.125700"; transcript_id "MSTRG.125700.76"; exon_number "25";
chr3	StringTie	exon	113401584	113401739	1000	-	.	gene_id "MSTRG.125700"; transcript_id "MSTRG.125700.76"; exon_number "26";
chr3	StringTie	exon	113403852	113404016	1000	-	.	gene_id "MSTRG.125700"; transcript_id "MSTRG.125700.76"; exon_number "27";
chr3	StringTie	exon	113406927	113407041	1000	-	.	gene_id "MSTRG.125700"; transcript_id "MSTRG.125700.76"; exon_number "28";
chr3	StringTie	exon	113409106	113409322	1000	-	.	gene_id "MSTRG.125700"; transcript_id "MSTRG.125700.76"; exon_number "29";
chr3	StringTie	exon	113416525	113416627	1000	-	.	gene_id "MSTRG.125700"; transcript_id "MSTRG.125700.76"; exon_number "30";
chr3	StringTie	exon	113420017	113420179	1000	-	.	gene_id "MSTRG.125700"; transcript_id "MSTRG.125700.76"; exon_number "31";
chr3	StringTie	exon	113426124	113426277	1000	-	.	gene_id "MSTRG.125700"; transcript_id "MSTRG.125700.76"; exon_number "32";
chr3	StringTie	exon	113427187	113427339	1000	-	.	gene_id "MSTRG.125700"; transcript_id "MSTRG.125700.76"; exon_number "33";
chr3	StringTie	exon	113433565	113433669	1000	-	.	gene_id "MSTRG.125700"; transcript_id "MSTRG.125700.76"; exon_number "34";
chr3	StringTie	exon	113441453	113441654	1000	-	.	gene_id "MSTRG.125700"; transcript_id "MSTRG.125700.76"; exon_number "35";
chr3	StringTie	exon	113444741	113445360	1000	-	.	gene_id "MSTRG.125700"; transcript_id "MSTRG.125700.76"; exon_number "36";
chr3	StringTie	exon	113446589	113446676	1000	-	.	gene_id "MSTRG.125700"; transcript_id "MSTRG.125700.76"; exon_number "37";
chr3	StringTie	exon	113448038	113448140	1000	-	.	gene_id "MSTRG.125700"; transcript_id "MSTRG.125700.76"; exon_number "38";
chr3	StringTie	exon	113450336	113450516	1000	-	.	gene_id "MSTRG.125700"; transcript_id "MSTRG.125700.76"; exon_number "39";
chr3	StringTie	exon	113453466	113453950	1000	-	.	gene_id "MSTRG.125700"; transcript_id "MSTRG.125700.76"; exon_number "40";
chr3	StringTie	exon	113457136	113457357	1000	-	.	gene_id "MSTRG.125700"; transcript_id "MSTRG.125700.76"; exon_number "41";
chr3	StringTie	exon	113458733	113460764	1000	-	.	gene_id "MSTRG.125700"; transcript_id "MSTRG.125700.76"; exon_number "42";
chr3	StringTie	exon	113465653	113465784	1000	-	.	gene_id "MSTRG.125700"; transcript_id "MSTRG.125700.76"; exon_number "43";
chr3	StringTie	exon	113468139	113468404	1000	-	.	gene_id "MSTRG.125700"; transcript_id "MSTRG.125700.76"; exon_number "44";
chr3	StringTie	exon	113468762	113468899	1000	-	.	gene_id "MSTRG.125700"; transcript_id "MSTRG.125700.76"; exon_number "45";
chr3	StringTie	exon	113469099	113469238	1000	-	.	gene_id "MSTRG.125700"; transcript_id "MSTRG.125700.76"; exon_number "46";
chr3	StringTie	exon	113488945	113489063	1000	-	.	gene_id "MSTRG.125700"; transcript_id "MSTRG.125700.76"; exon_number "47";
chr3	StringTie	exon	113493206	113493312	1000	-	.	gene_id "MSTRG.125700"; transcript_id "MSTRG.125700.76"; exon_number "48";
chr3	StringTie	exon	113494049	113494142	1000	-	.	gene_id "MSTRG.125700"; transcript_id "MSTRG.125700.76"; exon_number "49";
chr3	StringTie	exon	113499439	113499582	1000	-	.	gene_id "MSTRG.125700"; transcript_id "MSTRG.125700.76"; exon_number "50";
chr3	StringTie	exon	113503180	113503227	1000	-	.	gene_id "MSTRG.125700"; transcript_id "MSTRG.125700.76"; exon_number "51";
chr3	StringTie	exon	113506507	113506605	1000	-	.	gene_id "MSTRG.125700"; transcript_id "MSTRG.125700.76"; exon_number "52";
chr3	StringTie	exon	113515080	113515168	1000	-	.	gene_id "MSTRG.125700"; transcript_id "MSTRG.125700.76"; exon_number "53";
chr3	StringTie	transcript	113286943	113515159	1000	-	.	gene_id "MSTRG.125700"; transcript_id "MSTRG.125700.77";
chr3	StringTie	exon	113286943	113291748	1000	-	.	gene_id "MSTRG.125700"; transcript_id "MSTRG.125700.77"; exon_number "1";
chr3	StringTie	exon	113294687	113294821	1000	-	.	gene_id "MSTRG.125700"; transcript_id "MSTRG.125700.77"; exon_number "2";
chr3	StringTie	exon	113296725	113296885	1000	-	.	gene_id "MSTRG.125700"; transcript_id "MSTRG.125700.77"; exon_number "3";
chr3	StringTie	exon	113303916	113304117	1000	-	.	gene_id "MSTRG.125700"; transcript_id "MSTRG.125700.77"; exon_number "4";
chr3	StringTie	exon	113305036	113305152	1000	-	.	gene_id "MSTRG.125700"; transcript_id "MSTRG.125700.77"; exon_number "5";
chr3	StringTie	exon	113306201	113306331	1000	-	.	gene_id "MSTRG.125700"; transcript_id "MSTRG.125700.77"; exon_number "6";
chr3	StringTie	exon	113308158	113308268	1000	-	.	gene_id "MSTRG.125700"; transcript_id "MSTRG.125700.77"; exon_number "7";
chr3	StringTie	exon	113326445	113326640	1000	-	.	gene_id "MSTRG.125700"; transcript_id "MSTRG.125700.77"; exon_number "8";
chr3	StringTie	exon	113327616	113327819	1000	-	.	gene_id "MSTRG.125700"; transcript_id "MSTRG.125700.77"; exon_number "9";
chr3	StringTie	exon	113330168	113330668	1000	-	.	gene_id "MSTRG.125700"; transcript_id "MSTRG.125700.77"; exon_number "10";
chr3	StringTie	exon	113330798	113331782	1000	-	.	gene_id "MSTRG.125700"; transcript_id "MSTRG.125700.77"; exon_number "11";
chr3	StringTie	exon	113333406	113333583	1000	-	.	gene_id "MSTRG.125700"; transcript_id "MSTRG.125700.77"; exon_number "12";
chr3	StringTie	exon	113341744	113341918	1000	-	.	gene_id "MSTRG.125700"; transcript_id "MSTRG.125700.77"; exon_number "13";
chr3	StringTie	exon	113344516	113344712	1000	-	.	gene_id "MSTRG.125700"; transcript_id "MSTRG.125700.77"; exon_number "14";
chr3	StringTie	exon	113358745	113358875	1000	-	.	gene_id "MSTRG.125700"; transcript_id "MSTRG.125700.77"; exon_number "15";
chr3	StringTie	exon	113363145	113363307	1000	-	.	gene_id "MSTRG.125700"; transcript_id "MSTRG.125700.77"; exon_number "16";
chr3	StringTie	exon	113363477	113363532	1000	-	.	gene_id "MSTRG.125700"; transcript_id "MSTRG.125700.77"; exon_number "17";
chr3	StringTie	exon	113366039	113366309	1000	-	.	gene_id "MSTRG.125700"; transcript_id "MSTRG.125700.77"; exon_number "18";
chr3	StringTie	exon	113373411	113373556	1000	-	.	gene_id "MSTRG.125700"; transcript_id "MSTRG.125700.77"; exon_number "19";
chr3	StringTie	exon	113379306	113379551	1000	-	.	gene_id "MSTRG.125700"; transcript_id "MSTRG.125700.77"; exon_number "20";
chr3	StringTie	exon	113380899	113381060	1000	-	.	gene_id "MSTRG.125700"; transcript_id "MSTRG.125700.77"; exon_number "21";
chr3	StringTie	exon	113395750	113395860	1000	-	.	gene_id "MSTRG.125700"; transcript_id "MSTRG.125700.77"; exon_number "22";
chr3	StringTie	exon	113396518	113396727	1000	-	.	gene_id "MSTRG.125700"; transcript_id "MSTRG.125700.77"; exon_number "23";
chr3	StringTie	exon	113399906	113400000	1000	-	.	gene_id "MSTRG.125700"; transcript_id "MSTRG.125700.77"; exon_number "24";
chr3	StringTie	exon	113400545	113400644	1000	-	.	gene_id "MSTRG.125700"; transcript_id "MSTRG.125700.77"; exon_number "25";
chr3	StringTie	exon	113401240	113401287	1000	-	.	gene_id "MSTRG.125700"; transcript_id "MSTRG.125700.77"; exon_number "26";
chr3	StringTie	exon	113401584	113401739	1000	-	.	gene_id "MSTRG.125700"; transcript_id "MSTRG.125700.77"; exon_number "27";
chr3	StringTie	exon	113403852	113404016	1000	-	.	gene_id "MSTRG.125700"; transcript_id "MSTRG.125700.77"; exon_number "28";
chr3	StringTie	exon	113406927	113407041	1000	-	.	gene_id "MSTRG.125700"; transcript_id "MSTRG.125700.77"; exon_number "29";
chr3	StringTie	exon	113409106	113409322	1000	-	.	gene_id "MSTRG.125700"; transcript_id "MSTRG.125700.77"; exon_number "30";
chr3	StringTie	exon	113416525	113416627	1000	-	.	gene_id "MSTRG.125700"; transcript_id "MSTRG.125700.77"; exon_number "31";
chr3	StringTie	exon	113420017	113420179	1000	-	.	gene_id "MSTRG.125700"; transcript_id "MSTRG.125700.77"; exon_number "32";
chr3	StringTie	exon	113426124	113426277	1000	-	.	gene_id "MSTRG.125700"; transcript_id "MSTRG.125700.77"; exon_number "33";
chr3	StringTie	exon	113427187	113427339	1000	-	.	gene_id "MSTRG.125700"; transcript_id "MSTRG.125700.77"; exon_number "34";
chr3	StringTie	exon	113433565	113433669	1000	-	.	gene_id "MSTRG.125700"; transcript_id "MSTRG.125700.77"; exon_number "35";
chr3	StringTie	exon	113441453	113441654	1000	-	.	gene_id "MSTRG.125700"; transcript_id "MSTRG.125700.77"; exon_number "36";
chr3	StringTie	exon	113444741	113445360	1000	-	.	gene_id "MSTRG.125700"; transcript_id "MSTRG.125700.77"; exon_number "37";
chr3	StringTie	exon	113446589	113446676	1000	-	.	gene_id "MSTRG.125700"; transcript_id "MSTRG.125700.77"; exon_number "38";
chr3	StringTie	exon	113448038	113448140	1000	-	.	gene_id "MSTRG.125700"; transcript_id "MSTRG.125700.77"; exon_number "39";
chr3	StringTie	exon	113450336	113450516	1000	-	.	gene_id "MSTRG.125700"; transcript_id "MSTRG.125700.77"; exon_number "40";
chr3	StringTie	exon	113453466	113453950	1000	-	.	gene_id "MSTRG.125700"; transcript_id "MSTRG.125700.77"; exon_number "41";
chr3	StringTie	exon	113457136	113457357	1000	-	.	gene_id "MSTRG.125700"; transcript_id "MSTRG.125700.77"; exon_number "42";
chr3	StringTie	exon	113460617	113460764	1000	-	.	gene_id "MSTRG.125700"; transcript_id "MSTRG.125700.77"; exon_number "43";
chr3	StringTie	exon	113465653	113465784	1000	-	.	gene_id "MSTRG.125700"; transcript_id "MSTRG.125700.77"; exon_number "44";
chr3	StringTie	exon	113468139	113468404	1000	-	.	gene_id "MSTRG.125700"; transcript_id "MSTRG.125700.77"; exon_number "45";
chr3	StringTie	exon	113468762	113468899	1000	-	.	gene_id "MSTRG.125700"; transcript_id "MSTRG.125700.77"; exon_number "46";
chr3	StringTie	exon	113469099	113469238	1000	-	.	gene_id "MSTRG.125700"; transcript_id "MSTRG.125700.77"; exon_number "47";
chr3	StringTie	exon	113488945	113489063	1000	-	.	gene_id "MSTRG.125700"; transcript_id "MSTRG.125700.77"; exon_number "48";
chr3	StringTie	exon	113493206	113493312	1000	-	.	gene_id "MSTRG.125700"; transcript_id "MSTRG.125700.77"; exon_number "49";
chr3	StringTie	exon	113494049	113494142	1000	-	.	gene_id "MSTRG.125700"; transcript_id "MSTRG.125700.77"; exon_number "50";
chr3	StringTie	exon	113499439	113499582	1000	-	.	gene_id "MSTRG.125700"; transcript_id "MSTRG.125700.77"; exon_number "51";
chr3	StringTie	exon	113503180	113503227	1000	-	.	gene_id "MSTRG.125700"; transcript_id "MSTRG.125700.77"; exon_number "52";
chr3	StringTie	exon	113506507	113506605	1000	-	.	gene_id "MSTRG.125700"; transcript_id "MSTRG.125700.77"; exon_number "53";
chr3	StringTie	exon	113515080	113515159	1000	-	.	gene_id "MSTRG.125700"; transcript_id "MSTRG.125700.77"; exon_number "54";
chr3	StringTie	transcript	113286943	113515175	1000	-	.	gene_id "MSTRG.125700"; transcript_id "MSTRG.125700.78";
chr3	StringTie	exon	113286943	113291748	1000	-	.	gene_id "MSTRG.125700"; transcript_id "MSTRG.125700.78"; exon_number "1";
chr3	StringTie	exon	113293952	113294038	1000	-	.	gene_id "MSTRG.125700"; transcript_id "MSTRG.125700.78"; exon_number "2";
chr3	StringTie	exon	113294687	113294821	1000	-	.	gene_id "MSTRG.125700"; transcript_id "MSTRG.125700.78"; exon_number "3";
chr3	StringTie	exon	113296725	113296885	1000	-	.	gene_id "MSTRG.125700"; transcript_id "MSTRG.125700.78"; exon_number "4";
chr3	StringTie	exon	113303916	113304117	1000	-	.	gene_id "MSTRG.125700"; transcript_id "MSTRG.125700.78"; exon_number "5";
chr3	StringTie	exon	113305036	113305152	1000	-	.	gene_id "MSTRG.125700"; transcript_id "MSTRG.125700.78"; exon_number "6";
chr3	StringTie	exon	113306201	113306331	1000	-	.	gene_id "MSTRG.125700"; transcript_id "MSTRG.125700.78"; exon_number "7";
chr3	StringTie	exon	113308158	113308268	1000	-	.	gene_id "MSTRG.125700"; transcript_id "MSTRG.125700.78"; exon_number "8";
chr3	StringTie	exon	113326445	113326640	1000	-	.	gene_id "MSTRG.125700"; transcript_id "MSTRG.125700.78"; exon_number "9";
chr3	StringTie	exon	113327616	113327819	1000	-	.	gene_id "MSTRG.125700"; transcript_id "MSTRG.125700.78"; exon_number "10";
chr3	StringTie	exon	113330168	113330668	1000	-	.	gene_id "MSTRG.125700"; transcript_id "MSTRG.125700.78"; exon_number "11";
chr3	StringTie	exon	113330798	113331009	1000	-	.	gene_id "MSTRG.125700"; transcript_id "MSTRG.125700.78"; exon_number "12";
chr3	StringTie	exon	113331709	113331782	1000	-	.	gene_id "MSTRG.125700"; transcript_id "MSTRG.125700.78"; exon_number "13";
chr3	StringTie	exon	113333406	113333583	1000	-	.	gene_id "MSTRG.125700"; transcript_id "MSTRG.125700.78"; exon_number "14";
chr3	StringTie	exon	113341744	113341918	1000	-	.	gene_id "MSTRG.125700"; transcript_id "MSTRG.125700.78"; exon_number "15";
chr3	StringTie	exon	113344516	113344712	1000	-	.	gene_id "MSTRG.125700"; transcript_id "MSTRG.125700.78"; exon_number "16";
chr3	StringTie	exon	113358745	113358875	1000	-	.	gene_id "MSTRG.125700"; transcript_id "MSTRG.125700.78"; exon_number "17";
chr3	StringTie	exon	113363145	113363307	1000	-	.	gene_id "MSTRG.125700"; transcript_id "MSTRG.125700.78"; exon_number "18";
chr3	StringTie	exon	113363477	113363532	1000	-	.	gene_id "MSTRG.125700"; transcript_id "MSTRG.125700.78"; exon_number "19";
chr3	StringTie	exon	113366039	113366309	1000	-	.	gene_id "MSTRG.125700"; transcript_id "MSTRG.125700.78"; exon_number "20";
chr3	StringTie	exon	113379306	113379551	1000	-	.	gene_id "MSTRG.125700"; transcript_id "MSTRG.125700.78"; exon_number "21";
chr3	StringTie	exon	113380899	113381060	1000	-	.	gene_id "MSTRG.125700"; transcript_id "MSTRG.125700.78"; exon_number "22";
chr3	StringTie	exon	113395750	113395860	1000	-	.	gene_id "MSTRG.125700"; transcript_id "MSTRG.125700.78"; exon_number "23";
chr3	StringTie	exon	113396518	113396727	1000	-	.	gene_id "MSTRG.125700"; transcript_id "MSTRG.125700.78"; exon_number "24";
chr3	StringTie	exon	113399906	113400000	1000	-	.	gene_id "MSTRG.125700"; transcript_id "MSTRG.125700.78"; exon_number "25";
chr3	StringTie	exon	113400545	113400644	1000	-	.	gene_id "MSTRG.125700"; transcript_id "MSTRG.125700.78"; exon_number "26";
chr3	StringTie	exon	113401240	113401287	1000	-	.	gene_id "MSTRG.125700"; transcript_id "MSTRG.125700.78"; exon_number "27";
chr3	StringTie	exon	113401584	113401739	1000	-	.	gene_id "MSTRG.125700"; transcript_id "MSTRG.125700.78"; exon_number "28";
chr3	StringTie	exon	113403852	113404016	1000	-	.	gene_id "MSTRG.125700"; transcript_id "MSTRG.125700.78"; exon_number "29";
chr3	StringTie	exon	113406927	113407041	1000	-	.	gene_id "MSTRG.125700"; transcript_id "MSTRG.125700.78"; exon_number "30";
chr3	StringTie	exon	113409106	113409322	1000	-	.	gene_id "MSTRG.125700"; transcript_id "MSTRG.125700.78"; exon_number "31";
chr3	StringTie	exon	113416525	113416627	1000	-	.	gene_id "MSTRG.125700"; transcript_id "MSTRG.125700.78"; exon_number "32";
chr3	StringTie	exon	113420017	113420179	1000	-	.	gene_id "MSTRG.125700"; transcript_id "MSTRG.125700.78"; exon_number "33";
chr3	StringTie	exon	113426124	113426277	1000	-	.	gene_id "MSTRG.125700"; transcript_id "MSTRG.125700.78"; exon_number "34";
chr3	StringTie	exon	113427187	113427339	1000	-	.	gene_id "MSTRG.125700"; transcript_id "MSTRG.125700.78"; exon_number "35";
chr3	StringTie	exon	113433565	113433669	1000	-	.	gene_id "MSTRG.125700"; transcript_id "MSTRG.125700.78"; exon_number "36";
chr3	StringTie	exon	113441453	113441654	1000	-	.	gene_id "MSTRG.125700"; transcript_id "MSTRG.125700.78"; exon_number "37";
chr3	StringTie	exon	113441754	113441852	1000	-	.	gene_id "MSTRG.125700"; transcript_id "MSTRG.125700.78"; exon_number "38";
chr3	StringTie	exon	113444741	113445360	1000	-	.	gene_id "MSTRG.125700"; transcript_id "MSTRG.125700.78"; exon_number "39";
chr3	StringTie	exon	113446589	113446676	1000	-	.	gene_id "MSTRG.125700"; transcript_id "MSTRG.125700.78"; exon_number "40";
chr3	StringTie	exon	113448038	113448140	1000	-	.	gene_id "MSTRG.125700"; transcript_id "MSTRG.125700.78"; exon_number "41";
chr3	StringTie	exon	113450336	113450516	1000	-	.	gene_id "MSTRG.125700"; transcript_id "MSTRG.125700.78"; exon_number "42";
chr3	StringTie	exon	113453466	113453950	1000	-	.	gene_id "MSTRG.125700"; transcript_id "MSTRG.125700.78"; exon_number "43";
chr3	StringTie	exon	113457136	113457357	1000	-	.	gene_id "MSTRG.125700"; transcript_id "MSTRG.125700.78"; exon_number "44";
chr3	StringTie	exon	113460617	113460764	1000	-	.	gene_id "MSTRG.125700"; transcript_id "MSTRG.125700.78"; exon_number "45";
chr3	StringTie	exon	113465653	113465784	1000	-	.	gene_id "MSTRG.125700"; transcript_id "MSTRG.125700.78"; exon_number "46";
chr3	StringTie	exon	113468139	113468404	1000	-	.	gene_id "MSTRG.125700"; transcript_id "MSTRG.125700.78"; exon_number "47";
chr3	StringTie	exon	113468762	113468899	1000	-	.	gene_id "MSTRG.125700"; transcript_id "MSTRG.125700.78"; exon_number "48";
chr3	StringTie	exon	113469099	113469238	1000	-	.	gene_id "MSTRG.125700"; transcript_id "MSTRG.125700.78"; exon_number "49";
chr3	StringTie	exon	113488945	113489063	1000	-	.	gene_id "MSTRG.125700"; transcript_id "MSTRG.125700.78"; exon_number "50";
chr3	StringTie	exon	113493206	113493312	1000	-	.	gene_id "MSTRG.125700"; transcript_id "MSTRG.125700.78"; exon_number "51";
chr3	StringTie	exon	113494049	113494142	1000	-	.	gene_id "MSTRG.125700"; transcript_id "MSTRG.125700.78"; exon_number "52";
chr3	StringTie	exon	113499439	113499582	1000	-	.	gene_id "MSTRG.125700"; transcript_id "MSTRG.125700.78"; exon_number "53";
chr3	StringTie	exon	113503180	113503227	1000	-	.	gene_id "MSTRG.125700"; transcript_id "MSTRG.125700.78"; exon_number "54";
chr3	StringTie	exon	113506507	113506605	1000	-	.	gene_id "MSTRG.125700"; transcript_id "MSTRG.125700.78"; exon_number "55";
chr3	StringTie	exon	113515080	113515175	1000	-	.	gene_id "MSTRG.125700"; transcript_id "MSTRG.125700.78"; exon_number "56";
chr3	StringTie	transcript	113286944	113515560	1000	-	.	gene_id "MSTRG.125700"; transcript_id "MSTRG.125700.79";
chr3	StringTie	exon	113286944	113291748	1000	-	.	gene_id "MSTRG.125700"; transcript_id "MSTRG.125700.79"; exon_number "1";
chr3	StringTie	exon	113293952	113294038	1000	-	.	gene_id "MSTRG.125700"; transcript_id "MSTRG.125700.79"; exon_number "2";
chr3	StringTie	exon	113294687	113294821	1000	-	.	gene_id "MSTRG.125700"; transcript_id "MSTRG.125700.79"; exon_number "3";
chr3	StringTie	exon	113296725	113296885	1000	-	.	gene_id "MSTRG.125700"; transcript_id "MSTRG.125700.79"; exon_number "4";
chr3	StringTie	exon	113303916	113304117	1000	-	.	gene_id "MSTRG.125700"; transcript_id "MSTRG.125700.79"; exon_number "5";
chr3	StringTie	exon	113305036	113305152	1000	-	.	gene_id "MSTRG.125700"; transcript_id "MSTRG.125700.79"; exon_number "6";
chr3	StringTie	exon	113306201	113306331	1000	-	.	gene_id "MSTRG.125700"; transcript_id "MSTRG.125700.79"; exon_number "7";
chr3	StringTie	exon	113308158	113308268	1000	-	.	gene_id "MSTRG.125700"; transcript_id "MSTRG.125700.79"; exon_number "8";
chr3	StringTie	exon	113326445	113326640	1000	-	.	gene_id "MSTRG.125700"; transcript_id "MSTRG.125700.79"; exon_number "9";
chr3	StringTie	exon	113327616	113327819	1000	-	.	gene_id "MSTRG.125700"; transcript_id "MSTRG.125700.79"; exon_number "10";
chr3	StringTie	exon	113330168	113330668	1000	-	.	gene_id "MSTRG.125700"; transcript_id "MSTRG.125700.79"; exon_number "11";
chr3	StringTie	exon	113330798	113333583	1000	-	.	gene_id "MSTRG.125700"; transcript_id "MSTRG.125700.79"; exon_number "12";
chr3	StringTie	exon	113341744	113341918	1000	-	.	gene_id "MSTRG.125700"; transcript_id "MSTRG.125700.79"; exon_number "13";
chr3	StringTie	exon	113344516	113344712	1000	-	.	gene_id "MSTRG.125700"; transcript_id "MSTRG.125700.79"; exon_number "14";
chr3	StringTie	exon	113358745	113358875	1000	-	.	gene_id "MSTRG.125700"; transcript_id "MSTRG.125700.79"; exon_number "15";
chr3	StringTie	exon	113363145	113363307	1000	-	.	gene_id "MSTRG.125700"; transcript_id "MSTRG.125700.79"; exon_number "16";
chr3	StringTie	exon	113363477	113363532	1000	-	.	gene_id "MSTRG.125700"; transcript_id "MSTRG.125700.79"; exon_number "17";
chr3	StringTie	exon	113366039	113366309	1000	-	.	gene_id "MSTRG.125700"; transcript_id "MSTRG.125700.79"; exon_number "18";
chr3	StringTie	exon	113379306	113379551	1000	-	.	gene_id "MSTRG.125700"; transcript_id "MSTRG.125700.79"; exon_number "19";
chr3	StringTie	exon	113380899	113381060	1000	-	.	gene_id "MSTRG.125700"; transcript_id "MSTRG.125700.79"; exon_number "20";
chr3	StringTie	exon	113395750	113395860	1000	-	.	gene_id "MSTRG.125700"; transcript_id "MSTRG.125700.79"; exon_number "21";
chr3	StringTie	exon	113396518	113396727	1000	-	.	gene_id "MSTRG.125700"; transcript_id "MSTRG.125700.79"; exon_number "22";
chr3	StringTie	exon	113399906	113400000	1000	-	.	gene_id "MSTRG.125700"; transcript_id "MSTRG.125700.79"; exon_number "23";
chr3	StringTie	exon	113400545	113400644	1000	-	.	gene_id "MSTRG.125700"; transcript_id "MSTRG.125700.79"; exon_number "24";
chr3	StringTie	exon	113401240	113401287	1000	-	.	gene_id "MSTRG.125700"; transcript_id "MSTRG.125700.79"; exon_number "25";
chr3	StringTie	exon	113401584	113401739	1000	-	.	gene_id "MSTRG.125700"; transcript_id "MSTRG.125700.79"; exon_number "26";
chr3	StringTie	exon	113403852	113404016	1000	-	.	gene_id "MSTRG.125700"; transcript_id "MSTRG.125700.79"; exon_number "27";
chr3	StringTie	exon	113406927	113407041	1000	-	.	gene_id "MSTRG.125700"; transcript_id "MSTRG.125700.79"; exon_number "28";
chr3	StringTie	exon	113409106	113409322	1000	-	.	gene_id "MSTRG.125700"; transcript_id "MSTRG.125700.79"; exon_number "29";
chr3	StringTie	exon	113416525	113416627	1000	-	.	gene_id "MSTRG.125700"; transcript_id "MSTRG.125700.79"; exon_number "30";
chr3	StringTie	exon	113420017	113420179	1000	-	.	gene_id "MSTRG.125700"; transcript_id "MSTRG.125700.79"; exon_number "31";
chr3	StringTie	exon	113426124	113426277	1000	-	.	gene_id "MSTRG.125700"; transcript_id "MSTRG.125700.79"; exon_number "32";
chr3	StringTie	exon	113427187	113427339	1000	-	.	gene_id "MSTRG.125700"; transcript_id "MSTRG.125700.79"; exon_number "33";
chr3	StringTie	exon	113433565	113433669	1000	-	.	gene_id "MSTRG.125700"; transcript_id "MSTRG.125700.79"; exon_number "34";
chr3	StringTie	exon	113441453	113445360	1000	-	.	gene_id "MSTRG.125700"; transcript_id "MSTRG.125700.79"; exon_number "35";
chr3	StringTie	exon	113446589	113446676	1000	-	.	gene_id "MSTRG.125700"; transcript_id "MSTRG.125700.79"; exon_number "36";
chr3	StringTie	exon	113448038	113448140	1000	-	.	gene_id "MSTRG.125700"; transcript_id "MSTRG.125700.79"; exon_number "37";
chr3	StringTie	exon	113450336	113450516	1000	-	.	gene_id "MSTRG.125700"; transcript_id "MSTRG.125700.79"; exon_number "38";
chr3	StringTie	exon	113453466	113453950	1000	-	.	gene_id "MSTRG.125700"; transcript_id "MSTRG.125700.79"; exon_number "39";
chr3	StringTie	exon	113457136	113457357	1000	-	.	gene_id "MSTRG.125700"; transcript_id "MSTRG.125700.79"; exon_number "40";
chr3	StringTie	exon	113460617	113460764	1000	-	.	gene_id "MSTRG.125700"; transcript_id "MSTRG.125700.79"; exon_number "41";
chr3	StringTie	exon	113461463	113461621	1000	-	.	gene_id "MSTRG.125700"; transcript_id "MSTRG.125700.79"; exon_number "42";
chr3	StringTie	exon	113465653	113465784	1000	-	.	gene_id "MSTRG.125700"; transcript_id "MSTRG.125700.79"; exon_number "43";
chr3	StringTie	exon	113468139	113468404	1000	-	.	gene_id "MSTRG.125700"; transcript_id "MSTRG.125700.79"; exon_number "44";
chr3	StringTie	exon	113468762	113468899	1000	-	.	gene_id "MSTRG.125700"; transcript_id "MSTRG.125700.79"; exon_number "45";
chr3	StringTie	exon	113469099	113469238	1000	-	.	gene_id "MSTRG.125700"; transcript_id "MSTRG.125700.79"; exon_number "46";
chr3	StringTie	exon	113488945	113489063	1000	-	.	gene_id "MSTRG.125700"; transcript_id "MSTRG.125700.79"; exon_number "47";
chr3	StringTie	exon	113493206	113493312	1000	-	.	gene_id "MSTRG.125700"; transcript_id "MSTRG.125700.79"; exon_number "48";
chr3	StringTie	exon	113494049	113494142	1000	-	.	gene_id "MSTRG.125700"; transcript_id "MSTRG.125700.79"; exon_number "49";
chr3	StringTie	exon	113499439	113499582	1000	-	.	gene_id "MSTRG.125700"; transcript_id "MSTRG.125700.79"; exon_number "50";
chr3	StringTie	exon	113503180	113503227	1000	-	.	gene_id "MSTRG.125700"; transcript_id "MSTRG.125700.79"; exon_number "51";
chr3	StringTie	exon	113506507	113506605	1000	-	.	gene_id "MSTRG.125700"; transcript_id "MSTRG.125700.79"; exon_number "52";
chr3	StringTie	exon	113514897	113515560	1000	-	.	gene_id "MSTRG.125700"; transcript_id "MSTRG.125700.79"; exon_number "53";
chr3	StringTie	transcript	113285601	113518157	1000	-	.	gene_id "MSTRG.125700"; transcript_id "MSTRG.125700.8";
chr3	StringTie	exon	113285601	113291748	1000	-	.	gene_id "MSTRG.125700"; transcript_id "MSTRG.125700.8"; exon_number "1";
chr3	StringTie	exon	113294687	113294821	1000	-	.	gene_id "MSTRG.125700"; transcript_id "MSTRG.125700.8"; exon_number "2";
chr3	StringTie	exon	113296725	113296885	1000	-	.	gene_id "MSTRG.125700"; transcript_id "MSTRG.125700.8"; exon_number "3";
chr3	StringTie	exon	113303916	113304117	1000	-	.	gene_id "MSTRG.125700"; transcript_id "MSTRG.125700.8"; exon_number "4";
chr3	StringTie	exon	113305036	113305152	1000	-	.	gene_id "MSTRG.125700"; transcript_id "MSTRG.125700.8"; exon_number "5";
chr3	StringTie	exon	113306201	113306331	1000	-	.	gene_id "MSTRG.125700"; transcript_id "MSTRG.125700.8"; exon_number "6";
chr3	StringTie	exon	113308158	113308268	1000	-	.	gene_id "MSTRG.125700"; transcript_id "MSTRG.125700.8"; exon_number "7";
chr3	StringTie	exon	113326445	113326640	1000	-	.	gene_id "MSTRG.125700"; transcript_id "MSTRG.125700.8"; exon_number "8";
chr3	StringTie	exon	113327616	113327819	1000	-	.	gene_id "MSTRG.125700"; transcript_id "MSTRG.125700.8"; exon_number "9";
chr3	StringTie	exon	113330168	113330668	1000	-	.	gene_id "MSTRG.125700"; transcript_id "MSTRG.125700.8"; exon_number "10";
chr3	StringTie	exon	113333406	113333583	1000	-	.	gene_id "MSTRG.125700"; transcript_id "MSTRG.125700.8"; exon_number "11";
chr3	StringTie	exon	113341744	113341918	1000	-	.	gene_id "MSTRG.125700"; transcript_id "MSTRG.125700.8"; exon_number "12";
chr3	StringTie	exon	113344516	113344712	1000	-	.	gene_id "MSTRG.125700"; transcript_id "MSTRG.125700.8"; exon_number "13";
chr3	StringTie	exon	113358745	113358875	1000	-	.	gene_id "MSTRG.125700"; transcript_id "MSTRG.125700.8"; exon_number "14";
chr3	StringTie	exon	113363145	113363307	1000	-	.	gene_id "MSTRG.125700"; transcript_id "MSTRG.125700.8"; exon_number "15";
chr3	StringTie	exon	113363477	113363532	1000	-	.	gene_id "MSTRG.125700"; transcript_id "MSTRG.125700.8"; exon_number "16";
chr3	StringTie	exon	113366039	113366309	1000	-	.	gene_id "MSTRG.125700"; transcript_id "MSTRG.125700.8"; exon_number "17";
chr3	StringTie	exon	113379306	113379551	1000	-	.	gene_id "MSTRG.125700"; transcript_id "MSTRG.125700.8"; exon_number "18";
chr3	StringTie	exon	113380899	113381060	1000	-	.	gene_id "MSTRG.125700"; transcript_id "MSTRG.125700.8"; exon_number "19";
chr3	StringTie	exon	113395750	113395860	1000	-	.	gene_id "MSTRG.125700"; transcript_id "MSTRG.125700.8"; exon_number "20";
chr3	StringTie	exon	113396518	113396727	1000	-	.	gene_id "MSTRG.125700"; transcript_id "MSTRG.125700.8"; exon_number "21";
chr3	StringTie	exon	113399906	113400000	1000	-	.	gene_id "MSTRG.125700"; transcript_id "MSTRG.125700.8"; exon_number "22";
chr3	StringTie	exon	113400545	113400644	1000	-	.	gene_id "MSTRG.125700"; transcript_id "MSTRG.125700.8"; exon_number "23";
chr3	StringTie	exon	113401240	113401287	1000	-	.	gene_id "MSTRG.125700"; transcript_id "MSTRG.125700.8"; exon_number "24";
chr3	StringTie	exon	113401584	113401739	1000	-	.	gene_id "MSTRG.125700"; transcript_id "MSTRG.125700.8"; exon_number "25";
chr3	StringTie	exon	113403852	113404016	1000	-	.	gene_id "MSTRG.125700"; transcript_id "MSTRG.125700.8"; exon_number "26";
chr3	StringTie	exon	113406927	113407041	1000	-	.	gene_id "MSTRG.125700"; transcript_id "MSTRG.125700.8"; exon_number "27";
chr3	StringTie	exon	113409106	113409322	1000	-	.	gene_id "MSTRG.125700"; transcript_id "MSTRG.125700.8"; exon_number "28";
chr3	StringTie	exon	113416525	113416627	1000	-	.	gene_id "MSTRG.125700"; transcript_id "MSTRG.125700.8"; exon_number "29";
chr3	StringTie	exon	113420017	113420179	1000	-	.	gene_id "MSTRG.125700"; transcript_id "MSTRG.125700.8"; exon_number "30";
chr3	StringTie	exon	113426124	113426277	1000	-	.	gene_id "MSTRG.125700"; transcript_id "MSTRG.125700.8"; exon_number "31";
chr3	StringTie	exon	113427187	113427339	1000	-	.	gene_id "MSTRG.125700"; transcript_id "MSTRG.125700.8"; exon_number "32";
chr3	StringTie	exon	113433565	113433669	1000	-	.	gene_id "MSTRG.125700"; transcript_id "MSTRG.125700.8"; exon_number "33";
chr3	StringTie	exon	113441453	113441654	1000	-	.	gene_id "MSTRG.125700"; transcript_id "MSTRG.125700.8"; exon_number "34";
chr3	StringTie	exon	113444741	113445360	1000	-	.	gene_id "MSTRG.125700"; transcript_id "MSTRG.125700.8"; exon_number "35";
chr3	StringTie	exon	113446589	113446676	1000	-	.	gene_id "MSTRG.125700"; transcript_id "MSTRG.125700.8"; exon_number "36";
chr3	StringTie	exon	113448038	113448140	1000	-	.	gene_id "MSTRG.125700"; transcript_id "MSTRG.125700.8"; exon_number "37";
chr3	StringTie	exon	113450336	113450516	1000	-	.	gene_id "MSTRG.125700"; transcript_id "MSTRG.125700.8"; exon_number "38";
chr3	StringTie	exon	113453466	113453950	1000	-	.	gene_id "MSTRG.125700"; transcript_id "MSTRG.125700.8"; exon_number "39";
chr3	StringTie	exon	113457136	113457357	1000	-	.	gene_id "MSTRG.125700"; transcript_id "MSTRG.125700.8"; exon_number "40";
chr3	StringTie	exon	113460617	113460764	1000	-	.	gene_id "MSTRG.125700"; transcript_id "MSTRG.125700.8"; exon_number "41";
chr3	StringTie	exon	113465653	113465784	1000	-	.	gene_id "MSTRG.125700"; transcript_id "MSTRG.125700.8"; exon_number "42";
chr3	StringTie	exon	113468139	113468404	1000	-	.	gene_id "MSTRG.125700"; transcript_id "MSTRG.125700.8"; exon_number "43";
chr3	StringTie	exon	113468762	113468899	1000	-	.	gene_id "MSTRG.125700"; transcript_id "MSTRG.125700.8"; exon_number "44";
chr3	StringTie	exon	113469099	113469238	1000	-	.	gene_id "MSTRG.125700"; transcript_id "MSTRG.125700.8"; exon_number "45";
chr3	StringTie	exon	113488945	113489063	1000	-	.	gene_id "MSTRG.125700"; transcript_id "MSTRG.125700.8"; exon_number "46";
chr3	StringTie	exon	113493206	113493312	1000	-	.	gene_id "MSTRG.125700"; transcript_id "MSTRG.125700.8"; exon_number "47";
chr3	StringTie	exon	113494049	113494142	1000	-	.	gene_id "MSTRG.125700"; transcript_id "MSTRG.125700.8"; exon_number "48";
chr3	StringTie	exon	113499439	113499582	1000	-	.	gene_id "MSTRG.125700"; transcript_id "MSTRG.125700.8"; exon_number "49";
chr3	StringTie	exon	113503180	113503227	1000	-	.	gene_id "MSTRG.125700"; transcript_id "MSTRG.125700.8"; exon_number "50";
chr3	StringTie	exon	113506507	113506605	1000	-	.	gene_id "MSTRG.125700"; transcript_id "MSTRG.125700.8"; exon_number "51";
chr3	StringTie	exon	113515080	113518157	1000	-	.	gene_id "MSTRG.125700"; transcript_id "MSTRG.125700.8"; exon_number "52";
chr3	StringTie	transcript	113286944	113515179	1000	-	.	gene_id "MSTRG.125700"; transcript_id "MSTRG.125700.80";
chr3	StringTie	exon	113286944	113291748	1000	-	.	gene_id "MSTRG.125700"; transcript_id "MSTRG.125700.80"; exon_number "1";
chr3	StringTie	exon	113293952	113294038	1000	-	.	gene_id "MSTRG.125700"; transcript_id "MSTRG.125700.80"; exon_number "2";
chr3	StringTie	exon	113294687	113294821	1000	-	.	gene_id "MSTRG.125700"; transcript_id "MSTRG.125700.80"; exon_number "3";
chr3	StringTie	exon	113296725	113296885	1000	-	.	gene_id "MSTRG.125700"; transcript_id "MSTRG.125700.80"; exon_number "4";
chr3	StringTie	exon	113303916	113304117	1000	-	.	gene_id "MSTRG.125700"; transcript_id "MSTRG.125700.80"; exon_number "5";
chr3	StringTie	exon	113305036	113305152	1000	-	.	gene_id "MSTRG.125700"; transcript_id "MSTRG.125700.80"; exon_number "6";
chr3	StringTie	exon	113306201	113306331	1000	-	.	gene_id "MSTRG.125700"; transcript_id "MSTRG.125700.80"; exon_number "7";
chr3	StringTie	exon	113308158	113308268	1000	-	.	gene_id "MSTRG.125700"; transcript_id "MSTRG.125700.80"; exon_number "8";
chr3	StringTie	exon	113326445	113326640	1000	-	.	gene_id "MSTRG.125700"; transcript_id "MSTRG.125700.80"; exon_number "9";
chr3	StringTie	exon	113327616	113327819	1000	-	.	gene_id "MSTRG.125700"; transcript_id "MSTRG.125700.80"; exon_number "10";
chr3	StringTie	exon	113330168	113330668	1000	-	.	gene_id "MSTRG.125700"; transcript_id "MSTRG.125700.80"; exon_number "11";
chr3	StringTie	exon	113333406	113333583	1000	-	.	gene_id "MSTRG.125700"; transcript_id "MSTRG.125700.80"; exon_number "12";
chr3	StringTie	exon	113341744	113341918	1000	-	.	gene_id "MSTRG.125700"; transcript_id "MSTRG.125700.80"; exon_number "13";
chr3	StringTie	exon	113344516	113344712	1000	-	.	gene_id "MSTRG.125700"; transcript_id "MSTRG.125700.80"; exon_number "14";
chr3	StringTie	exon	113358745	113358875	1000	-	.	gene_id "MSTRG.125700"; transcript_id "MSTRG.125700.80"; exon_number "15";
chr3	StringTie	exon	113361972	113363307	1000	-	.	gene_id "MSTRG.125700"; transcript_id "MSTRG.125700.80"; exon_number "16";
chr3	StringTie	exon	113363477	113363532	1000	-	.	gene_id "MSTRG.125700"; transcript_id "MSTRG.125700.80"; exon_number "17";
chr3	StringTie	exon	113366039	113366309	1000	-	.	gene_id "MSTRG.125700"; transcript_id "MSTRG.125700.80"; exon_number "18";
chr3	StringTie	exon	113379306	113379551	1000	-	.	gene_id "MSTRG.125700"; transcript_id "MSTRG.125700.80"; exon_number "19";
chr3	StringTie	exon	113380899	113381060	1000	-	.	gene_id "MSTRG.125700"; transcript_id "MSTRG.125700.80"; exon_number "20";
chr3	StringTie	exon	113399906	113400000	1000	-	.	gene_id "MSTRG.125700"; transcript_id "MSTRG.125700.80"; exon_number "21";
chr3	StringTie	exon	113400545	113400644	1000	-	.	gene_id "MSTRG.125700"; transcript_id "MSTRG.125700.80"; exon_number "22";
chr3	StringTie	exon	113401240	113401287	1000	-	.	gene_id "MSTRG.125700"; transcript_id "MSTRG.125700.80"; exon_number "23";
chr3	StringTie	exon	113401584	113401739	1000	-	.	gene_id "MSTRG.125700"; transcript_id "MSTRG.125700.80"; exon_number "24";
chr3	StringTie	exon	113403852	113404016	1000	-	.	gene_id "MSTRG.125700"; transcript_id "MSTRG.125700.80"; exon_number "25";
chr3	StringTie	exon	113406927	113407041	1000	-	.	gene_id "MSTRG.125700"; transcript_id "MSTRG.125700.80"; exon_number "26";
chr3	StringTie	exon	113409106	113409322	1000	-	.	gene_id "MSTRG.125700"; transcript_id "MSTRG.125700.80"; exon_number "27";
chr3	StringTie	exon	113416525	113416627	1000	-	.	gene_id "MSTRG.125700"; transcript_id "MSTRG.125700.80"; exon_number "28";
chr3	StringTie	exon	113420017	113420179	1000	-	.	gene_id "MSTRG.125700"; transcript_id "MSTRG.125700.80"; exon_number "29";
chr3	StringTie	exon	113426124	113426277	1000	-	.	gene_id "MSTRG.125700"; transcript_id "MSTRG.125700.80"; exon_number "30";
chr3	StringTie	exon	113427187	113427339	1000	-	.	gene_id "MSTRG.125700"; transcript_id "MSTRG.125700.80"; exon_number "31";
chr3	StringTie	exon	113433565	113433669	1000	-	.	gene_id "MSTRG.125700"; transcript_id "MSTRG.125700.80"; exon_number "32";
chr3	StringTie	exon	113441453	113445360	1000	-	.	gene_id "MSTRG.125700"; transcript_id "MSTRG.125700.80"; exon_number "33";
chr3	StringTie	exon	113446589	113446676	1000	-	.	gene_id "MSTRG.125700"; transcript_id "MSTRG.125700.80"; exon_number "34";
chr3	StringTie	exon	113448038	113448140	1000	-	.	gene_id "MSTRG.125700"; transcript_id "MSTRG.125700.80"; exon_number "35";
chr3	StringTie	exon	113450336	113450516	1000	-	.	gene_id "MSTRG.125700"; transcript_id "MSTRG.125700.80"; exon_number "36";
chr3	StringTie	exon	113453466	113453950	1000	-	.	gene_id "MSTRG.125700"; transcript_id "MSTRG.125700.80"; exon_number "37";
chr3	StringTie	exon	113457136	113457357	1000	-	.	gene_id "MSTRG.125700"; transcript_id "MSTRG.125700.80"; exon_number "38";
chr3	StringTie	exon	113460617	113460764	1000	-	.	gene_id "MSTRG.125700"; transcript_id "MSTRG.125700.80"; exon_number "39";
chr3	StringTie	exon	113462319	113462504	1000	-	.	gene_id "MSTRG.125700"; transcript_id "MSTRG.125700.80"; exon_number "40";
chr3	StringTie	exon	113465653	113465784	1000	-	.	gene_id "MSTRG.125700"; transcript_id "MSTRG.125700.80"; exon_number "41";
chr3	StringTie	exon	113468139	113468404	1000	-	.	gene_id "MSTRG.125700"; transcript_id "MSTRG.125700.80"; exon_number "42";
chr3	StringTie	exon	113468762	113468899	1000	-	.	gene_id "MSTRG.125700"; transcript_id "MSTRG.125700.80"; exon_number "43";
chr3	StringTie	exon	113469099	113469238	1000	-	.	gene_id "MSTRG.125700"; transcript_id "MSTRG.125700.80"; exon_number "44";
chr3	StringTie	exon	113488945	113489063	1000	-	.	gene_id "MSTRG.125700"; transcript_id "MSTRG.125700.80"; exon_number "45";
chr3	StringTie	exon	113493206	113493312	1000	-	.	gene_id "MSTRG.125700"; transcript_id "MSTRG.125700.80"; exon_number "46";
chr3	StringTie	exon	113494049	113494142	1000	-	.	gene_id "MSTRG.125700"; transcript_id "MSTRG.125700.80"; exon_number "47";
chr3	StringTie	exon	113499439	113499582	1000	-	.	gene_id "MSTRG.125700"; transcript_id "MSTRG.125700.80"; exon_number "48";
chr3	StringTie	exon	113503180	113503227	1000	-	.	gene_id "MSTRG.125700"; transcript_id "MSTRG.125700.80"; exon_number "49";
chr3	StringTie	exon	113506507	113506605	1000	-	.	gene_id "MSTRG.125700"; transcript_id "MSTRG.125700.80"; exon_number "50";
chr3	StringTie	exon	113515080	113515179	1000	-	.	gene_id "MSTRG.125700"; transcript_id "MSTRG.125700.80"; exon_number "51";
chr3	StringTie	transcript	113286944	113339005	1000	-	.	gene_id "MSTRG.125700"; transcript_id "MSTRG.125700.81";
chr3	StringTie	exon	113286944	113291748	1000	-	.	gene_id "MSTRG.125700"; transcript_id "MSTRG.125700.81"; exon_number "1";
chr3	StringTie	exon	113293952	113294821	1000	-	.	gene_id "MSTRG.125700"; transcript_id "MSTRG.125700.81"; exon_number "2";
chr3	StringTie	exon	113296725	113296885	1000	-	.	gene_id "MSTRG.125700"; transcript_id "MSTRG.125700.81"; exon_number "3";
chr3	StringTie	exon	113298301	113298397	1000	-	.	gene_id "MSTRG.125700"; transcript_id "MSTRG.125700.81"; exon_number "4";
chr3	StringTie	exon	113303916	113304117	1000	-	.	gene_id "MSTRG.125700"; transcript_id "MSTRG.125700.81"; exon_number "5";
chr3	StringTie	exon	113305036	113305152	1000	-	.	gene_id "MSTRG.125700"; transcript_id "MSTRG.125700.81"; exon_number "6";
chr3	StringTie	exon	113306201	113306331	1000	-	.	gene_id "MSTRG.125700"; transcript_id "MSTRG.125700.81"; exon_number "7";
chr3	StringTie	exon	113308158	113308268	1000	-	.	gene_id "MSTRG.125700"; transcript_id "MSTRG.125700.81"; exon_number "8";
chr3	StringTie	exon	113326445	113326640	1000	-	.	gene_id "MSTRG.125700"; transcript_id "MSTRG.125700.81"; exon_number "9";
chr3	StringTie	exon	113327616	113327819	1000	-	.	gene_id "MSTRG.125700"; transcript_id "MSTRG.125700.81"; exon_number "10";
chr3	StringTie	exon	113330168	113333583	1000	-	.	gene_id "MSTRG.125700"; transcript_id "MSTRG.125700.81"; exon_number "11";
chr3	StringTie	exon	113338546	113339005	1000	-	.	gene_id "MSTRG.125700"; transcript_id "MSTRG.125700.81"; exon_number "12";
chr3	StringTie	transcript	113286944	113515174	1000	-	.	gene_id "MSTRG.125700"; transcript_id "MSTRG.125700.82";
chr3	StringTie	exon	113286944	113291748	1000	-	.	gene_id "MSTRG.125700"; transcript_id "MSTRG.125700.82"; exon_number "1";
chr3	StringTie	exon	113294687	113294821	1000	-	.	gene_id "MSTRG.125700"; transcript_id "MSTRG.125700.82"; exon_number "2";
chr3	StringTie	exon	113296725	113296885	1000	-	.	gene_id "MSTRG.125700"; transcript_id "MSTRG.125700.82"; exon_number "3";
chr3	StringTie	exon	113303916	113304117	1000	-	.	gene_id "MSTRG.125700"; transcript_id "MSTRG.125700.82"; exon_number "4";
chr3	StringTie	exon	113305036	113305152	1000	-	.	gene_id "MSTRG.125700"; transcript_id "MSTRG.125700.82"; exon_number "5";
chr3	StringTie	exon	113306201	113306331	1000	-	.	gene_id "MSTRG.125700"; transcript_id "MSTRG.125700.82"; exon_number "6";
chr3	StringTie	exon	113308158	113308268	1000	-	.	gene_id "MSTRG.125700"; transcript_id "MSTRG.125700.82"; exon_number "7";
chr3	StringTie	exon	113326445	113326640	1000	-	.	gene_id "MSTRG.125700"; transcript_id "MSTRG.125700.82"; exon_number "8";
chr3	StringTie	exon	113327616	113327819	1000	-	.	gene_id "MSTRG.125700"; transcript_id "MSTRG.125700.82"; exon_number "9";
chr3	StringTie	exon	113330168	113330668	1000	-	.	gene_id "MSTRG.125700"; transcript_id "MSTRG.125700.82"; exon_number "10";
chr3	StringTie	exon	113331709	113331782	1000	-	.	gene_id "MSTRG.125700"; transcript_id "MSTRG.125700.82"; exon_number "11";
chr3	StringTie	exon	113333406	113333583	1000	-	.	gene_id "MSTRG.125700"; transcript_id "MSTRG.125700.82"; exon_number "12";
chr3	StringTie	exon	113341744	113341918	1000	-	.	gene_id "MSTRG.125700"; transcript_id "MSTRG.125700.82"; exon_number "13";
chr3	StringTie	exon	113344516	113344712	1000	-	.	gene_id "MSTRG.125700"; transcript_id "MSTRG.125700.82"; exon_number "14";
chr3	StringTie	exon	113358745	113358862	1000	-	.	gene_id "MSTRG.125700"; transcript_id "MSTRG.125700.82"; exon_number "15";
chr3	StringTie	exon	113363145	113363307	1000	-	.	gene_id "MSTRG.125700"; transcript_id "MSTRG.125700.82"; exon_number "16";
chr3	StringTie	exon	113363477	113363532	1000	-	.	gene_id "MSTRG.125700"; transcript_id "MSTRG.125700.82"; exon_number "17";
chr3	StringTie	exon	113366039	113366309	1000	-	.	gene_id "MSTRG.125700"; transcript_id "MSTRG.125700.82"; exon_number "18";
chr3	StringTie	exon	113379306	113379551	1000	-	.	gene_id "MSTRG.125700"; transcript_id "MSTRG.125700.82"; exon_number "19";
chr3	StringTie	exon	113380899	113381060	1000	-	.	gene_id "MSTRG.125700"; transcript_id "MSTRG.125700.82"; exon_number "20";
chr3	StringTie	exon	113395750	113395860	1000	-	.	gene_id "MSTRG.125700"; transcript_id "MSTRG.125700.82"; exon_number "21";
chr3	StringTie	exon	113396518	113396727	1000	-	.	gene_id "MSTRG.125700"; transcript_id "MSTRG.125700.82"; exon_number "22";
chr3	StringTie	exon	113399906	113400000	1000	-	.	gene_id "MSTRG.125700"; transcript_id "MSTRG.125700.82"; exon_number "23";
chr3	StringTie	exon	113400545	113400644	1000	-	.	gene_id "MSTRG.125700"; transcript_id "MSTRG.125700.82"; exon_number "24";
chr3	StringTie	exon	113401240	113401287	1000	-	.	gene_id "MSTRG.125700"; transcript_id "MSTRG.125700.82"; exon_number "25";
chr3	StringTie	exon	113401584	113401739	1000	-	.	gene_id "MSTRG.125700"; transcript_id "MSTRG.125700.82"; exon_number "26";
chr3	StringTie	exon	113403852	113404016	1000	-	.	gene_id "MSTRG.125700"; transcript_id "MSTRG.125700.82"; exon_number "27";
chr3	StringTie	exon	113406927	113407041	1000	-	.	gene_id "MSTRG.125700"; transcript_id "MSTRG.125700.82"; exon_number "28";
chr3	StringTie	exon	113409106	113409322	1000	-	.	gene_id "MSTRG.125700"; transcript_id "MSTRG.125700.82"; exon_number "29";
chr3	StringTie	exon	113416525	113416627	1000	-	.	gene_id "MSTRG.125700"; transcript_id "MSTRG.125700.82"; exon_number "30";
chr3	StringTie	exon	113420017	113420179	1000	-	.	gene_id "MSTRG.125700"; transcript_id "MSTRG.125700.82"; exon_number "31";
chr3	StringTie	exon	113426124	113426277	1000	-	.	gene_id "MSTRG.125700"; transcript_id "MSTRG.125700.82"; exon_number "32";
chr3	StringTie	exon	113427187	113427339	1000	-	.	gene_id "MSTRG.125700"; transcript_id "MSTRG.125700.82"; exon_number "33";
chr3	StringTie	exon	113433565	113433669	1000	-	.	gene_id "MSTRG.125700"; transcript_id "MSTRG.125700.82"; exon_number "34";
chr3	StringTie	exon	113441453	113445360	1000	-	.	gene_id "MSTRG.125700"; transcript_id "MSTRG.125700.82"; exon_number "35";
chr3	StringTie	exon	113446589	113446676	1000	-	.	gene_id "MSTRG.125700"; transcript_id "MSTRG.125700.82"; exon_number "36";
chr3	StringTie	exon	113448038	113448140	1000	-	.	gene_id "MSTRG.125700"; transcript_id "MSTRG.125700.82"; exon_number "37";
chr3	StringTie	exon	113450336	113450516	1000	-	.	gene_id "MSTRG.125700"; transcript_id "MSTRG.125700.82"; exon_number "38";
chr3	StringTie	exon	113453466	113453950	1000	-	.	gene_id "MSTRG.125700"; transcript_id "MSTRG.125700.82"; exon_number "39";
chr3	StringTie	exon	113457136	113457357	1000	-	.	gene_id "MSTRG.125700"; transcript_id "MSTRG.125700.82"; exon_number "40";
chr3	StringTie	exon	113458733	113460764	1000	-	.	gene_id "MSTRG.125700"; transcript_id "MSTRG.125700.82"; exon_number "41";
chr3	StringTie	exon	113465653	113465784	1000	-	.	gene_id "MSTRG.125700"; transcript_id "MSTRG.125700.82"; exon_number "42";
chr3	StringTie	exon	113468139	113468404	1000	-	.	gene_id "MSTRG.125700"; transcript_id "MSTRG.125700.82"; exon_number "43";
chr3	StringTie	exon	113468762	113468899	1000	-	.	gene_id "MSTRG.125700"; transcript_id "MSTRG.125700.82"; exon_number "44";
chr3	StringTie	exon	113469099	113469238	1000	-	.	gene_id "MSTRG.125700"; transcript_id "MSTRG.125700.82"; exon_number "45";
chr3	StringTie	exon	113488945	113489063	1000	-	.	gene_id "MSTRG.125700"; transcript_id "MSTRG.125700.82"; exon_number "46";
chr3	StringTie	exon	113493206	113493312	1000	-	.	gene_id "MSTRG.125700"; transcript_id "MSTRG.125700.82"; exon_number "47";
chr3	StringTie	exon	113494049	113494142	1000	-	.	gene_id "MSTRG.125700"; transcript_id "MSTRG.125700.82"; exon_number "48";
chr3	StringTie	exon	113499439	113499582	1000	-	.	gene_id "MSTRG.125700"; transcript_id "MSTRG.125700.82"; exon_number "49";
chr3	StringTie	exon	113503180	113503227	1000	-	.	gene_id "MSTRG.125700"; transcript_id "MSTRG.125700.82"; exon_number "50";
chr3	StringTie	exon	113506507	113506605	1000	-	.	gene_id "MSTRG.125700"; transcript_id "MSTRG.125700.82"; exon_number "51";
chr3	StringTie	exon	113515080	113515174	1000	-	.	gene_id "MSTRG.125700"; transcript_id "MSTRG.125700.82"; exon_number "52";
chr3	StringTie	transcript	113286944	113515177	1000	-	.	gene_id "MSTRG.125700"; transcript_id "MSTRG.125700.83";
chr3	StringTie	exon	113286944	113291748	1000	-	.	gene_id "MSTRG.125700"; transcript_id "MSTRG.125700.83"; exon_number "1";
chr3	StringTie	exon	113294687	113294821	1000	-	.	gene_id "MSTRG.125700"; transcript_id "MSTRG.125700.83"; exon_number "2";
chr3	StringTie	exon	113296725	113296885	1000	-	.	gene_id "MSTRG.125700"; transcript_id "MSTRG.125700.83"; exon_number "3";
chr3	StringTie	exon	113303916	113304117	1000	-	.	gene_id "MSTRG.125700"; transcript_id "MSTRG.125700.83"; exon_number "4";
chr3	StringTie	exon	113305036	113305152	1000	-	.	gene_id "MSTRG.125700"; transcript_id "MSTRG.125700.83"; exon_number "5";
chr3	StringTie	exon	113306201	113306331	1000	-	.	gene_id "MSTRG.125700"; transcript_id "MSTRG.125700.83"; exon_number "6";
chr3	StringTie	exon	113308158	113308268	1000	-	.	gene_id "MSTRG.125700"; transcript_id "MSTRG.125700.83"; exon_number "7";
chr3	StringTie	exon	113326445	113326640	1000	-	.	gene_id "MSTRG.125700"; transcript_id "MSTRG.125700.83"; exon_number "8";
chr3	StringTie	exon	113327616	113327819	1000	-	.	gene_id "MSTRG.125700"; transcript_id "MSTRG.125700.83"; exon_number "9";
chr3	StringTie	exon	113330168	113330668	1000	-	.	gene_id "MSTRG.125700"; transcript_id "MSTRG.125700.83"; exon_number "10";
chr3	StringTie	exon	113333406	113333583	1000	-	.	gene_id "MSTRG.125700"; transcript_id "MSTRG.125700.83"; exon_number "11";
chr3	StringTie	exon	113341744	113341918	1000	-	.	gene_id "MSTRG.125700"; transcript_id "MSTRG.125700.83"; exon_number "12";
chr3	StringTie	exon	113344516	113344712	1000	-	.	gene_id "MSTRG.125700"; transcript_id "MSTRG.125700.83"; exon_number "13";
chr3	StringTie	exon	113358745	113358875	1000	-	.	gene_id "MSTRG.125700"; transcript_id "MSTRG.125700.83"; exon_number "14";
chr3	StringTie	exon	113363145	113363307	1000	-	.	gene_id "MSTRG.125700"; transcript_id "MSTRG.125700.83"; exon_number "15";
chr3	StringTie	exon	113363477	113363532	1000	-	.	gene_id "MSTRG.125700"; transcript_id "MSTRG.125700.83"; exon_number "16";
chr3	StringTie	exon	113366039	113366309	1000	-	.	gene_id "MSTRG.125700"; transcript_id "MSTRG.125700.83"; exon_number "17";
chr3	StringTie	exon	113373411	113373556	1000	-	.	gene_id "MSTRG.125700"; transcript_id "MSTRG.125700.83"; exon_number "18";
chr3	StringTie	exon	113379306	113379551	1000	-	.	gene_id "MSTRG.125700"; transcript_id "MSTRG.125700.83"; exon_number "19";
chr3	StringTie	exon	113380899	113381060	1000	-	.	gene_id "MSTRG.125700"; transcript_id "MSTRG.125700.83"; exon_number "20";
chr3	StringTie	exon	113395750	113395860	1000	-	.	gene_id "MSTRG.125700"; transcript_id "MSTRG.125700.83"; exon_number "21";
chr3	StringTie	exon	113396518	113396727	1000	-	.	gene_id "MSTRG.125700"; transcript_id "MSTRG.125700.83"; exon_number "22";
chr3	StringTie	exon	113399906	113400000	1000	-	.	gene_id "MSTRG.125700"; transcript_id "MSTRG.125700.83"; exon_number "23";
chr3	StringTie	exon	113400545	113400644	1000	-	.	gene_id "MSTRG.125700"; transcript_id "MSTRG.125700.83"; exon_number "24";
chr3	StringTie	exon	113401240	113401287	1000	-	.	gene_id "MSTRG.125700"; transcript_id "MSTRG.125700.83"; exon_number "25";
chr3	StringTie	exon	113401584	113401739	1000	-	.	gene_id "MSTRG.125700"; transcript_id "MSTRG.125700.83"; exon_number "26";
chr3	StringTie	exon	113403852	113404016	1000	-	.	gene_id "MSTRG.125700"; transcript_id "MSTRG.125700.83"; exon_number "27";
chr3	StringTie	exon	113406927	113407041	1000	-	.	gene_id "MSTRG.125700"; transcript_id "MSTRG.125700.83"; exon_number "28";
chr3	StringTie	exon	113409106	113409322	1000	-	.	gene_id "MSTRG.125700"; transcript_id "MSTRG.125700.83"; exon_number "29";
chr3	StringTie	exon	113416525	113416627	1000	-	.	gene_id "MSTRG.125700"; transcript_id "MSTRG.125700.83"; exon_number "30";
chr3	StringTie	exon	113420017	113420179	1000	-	.	gene_id "MSTRG.125700"; transcript_id "MSTRG.125700.83"; exon_number "31";
chr3	StringTie	exon	113426124	113426277	1000	-	.	gene_id "MSTRG.125700"; transcript_id "MSTRG.125700.83"; exon_number "32";
chr3	StringTie	exon	113427187	113427339	1000	-	.	gene_id "MSTRG.125700"; transcript_id "MSTRG.125700.83"; exon_number "33";
chr3	StringTie	exon	113433565	113433669	1000	-	.	gene_id "MSTRG.125700"; transcript_id "MSTRG.125700.83"; exon_number "34";
chr3	StringTie	exon	113441453	113445360	1000	-	.	gene_id "MSTRG.125700"; transcript_id "MSTRG.125700.83"; exon_number "35";
chr3	StringTie	exon	113446589	113446676	1000	-	.	gene_id "MSTRG.125700"; transcript_id "MSTRG.125700.83"; exon_number "36";
chr3	StringTie	exon	113448038	113448140	1000	-	.	gene_id "MSTRG.125700"; transcript_id "MSTRG.125700.83"; exon_number "37";
chr3	StringTie	exon	113450336	113450516	1000	-	.	gene_id "MSTRG.125700"; transcript_id "MSTRG.125700.83"; exon_number "38";
chr3	StringTie	exon	113453466	113453950	1000	-	.	gene_id "MSTRG.125700"; transcript_id "MSTRG.125700.83"; exon_number "39";
chr3	StringTie	exon	113457136	113457357	1000	-	.	gene_id "MSTRG.125700"; transcript_id "MSTRG.125700.83"; exon_number "40";
chr3	StringTie	exon	113458733	113460764	1000	-	.	gene_id "MSTRG.125700"; transcript_id "MSTRG.125700.83"; exon_number "41";
chr3	StringTie	exon	113465653	113465784	1000	-	.	gene_id "MSTRG.125700"; transcript_id "MSTRG.125700.83"; exon_number "42";
chr3	StringTie	exon	113468139	113468404	1000	-	.	gene_id "MSTRG.125700"; transcript_id "MSTRG.125700.83"; exon_number "43";
chr3	StringTie	exon	113468762	113468899	1000	-	.	gene_id "MSTRG.125700"; transcript_id "MSTRG.125700.83"; exon_number "44";
chr3	StringTie	exon	113469099	113469238	1000	-	.	gene_id "MSTRG.125700"; transcript_id "MSTRG.125700.83"; exon_number "45";
chr3	StringTie	exon	113488945	113489063	1000	-	.	gene_id "MSTRG.125700"; transcript_id "MSTRG.125700.83"; exon_number "46";
chr3	StringTie	exon	113493206	113493312	1000	-	.	gene_id "MSTRG.125700"; transcript_id "MSTRG.125700.83"; exon_number "47";
chr3	StringTie	exon	113494049	113494142	1000	-	.	gene_id "MSTRG.125700"; transcript_id "MSTRG.125700.83"; exon_number "48";
chr3	StringTie	exon	113499439	113499582	1000	-	.	gene_id "MSTRG.125700"; transcript_id "MSTRG.125700.83"; exon_number "49";
chr3	StringTie	exon	113503180	113503227	1000	-	.	gene_id "MSTRG.125700"; transcript_id "MSTRG.125700.83"; exon_number "50";
chr3	StringTie	exon	113506507	113506605	1000	-	.	gene_id "MSTRG.125700"; transcript_id "MSTRG.125700.83"; exon_number "51";
chr3	StringTie	exon	113515080	113515177	1000	-	.	gene_id "MSTRG.125700"; transcript_id "MSTRG.125700.83"; exon_number "52";
chr3	StringTie	transcript	113286945	113515332	1000	-	.	gene_id "MSTRG.125700"; transcript_id "MSTRG.125700.84";
chr3	StringTie	exon	113286945	113291748	1000	-	.	gene_id "MSTRG.125700"; transcript_id "MSTRG.125700.84"; exon_number "1";
chr3	StringTie	exon	113293952	113294038	1000	-	.	gene_id "MSTRG.125700"; transcript_id "MSTRG.125700.84"; exon_number "2";
chr3	StringTie	exon	113294687	113294821	1000	-	.	gene_id "MSTRG.125700"; transcript_id "MSTRG.125700.84"; exon_number "3";
chr3	StringTie	exon	113296725	113296885	1000	-	.	gene_id "MSTRG.125700"; transcript_id "MSTRG.125700.84"; exon_number "4";
chr3	StringTie	exon	113303916	113304117	1000	-	.	gene_id "MSTRG.125700"; transcript_id "MSTRG.125700.84"; exon_number "5";
chr3	StringTie	exon	113305036	113305152	1000	-	.	gene_id "MSTRG.125700"; transcript_id "MSTRG.125700.84"; exon_number "6";
chr3	StringTie	exon	113306201	113306331	1000	-	.	gene_id "MSTRG.125700"; transcript_id "MSTRG.125700.84"; exon_number "7";
chr3	StringTie	exon	113308158	113308268	1000	-	.	gene_id "MSTRG.125700"; transcript_id "MSTRG.125700.84"; exon_number "8";
chr3	StringTie	exon	113326445	113326640	1000	-	.	gene_id "MSTRG.125700"; transcript_id "MSTRG.125700.84"; exon_number "9";
chr3	StringTie	exon	113327616	113327819	1000	-	.	gene_id "MSTRG.125700"; transcript_id "MSTRG.125700.84"; exon_number "10";
chr3	StringTie	exon	113330168	113330668	1000	-	.	gene_id "MSTRG.125700"; transcript_id "MSTRG.125700.84"; exon_number "11";
chr3	StringTie	exon	113330798	113331782	1000	-	.	gene_id "MSTRG.125700"; transcript_id "MSTRG.125700.84"; exon_number "12";
chr3	StringTie	exon	113333406	113333583	1000	-	.	gene_id "MSTRG.125700"; transcript_id "MSTRG.125700.84"; exon_number "13";
chr3	StringTie	exon	113341744	113341918	1000	-	.	gene_id "MSTRG.125700"; transcript_id "MSTRG.125700.84"; exon_number "14";
chr3	StringTie	exon	113344516	113344712	1000	-	.	gene_id "MSTRG.125700"; transcript_id "MSTRG.125700.84"; exon_number "15";
chr3	StringTie	exon	113358745	113358875	1000	-	.	gene_id "MSTRG.125700"; transcript_id "MSTRG.125700.84"; exon_number "16";
chr3	StringTie	exon	113363145	113363307	1000	-	.	gene_id "MSTRG.125700"; transcript_id "MSTRG.125700.84"; exon_number "17";
chr3	StringTie	exon	113363477	113363532	1000	-	.	gene_id "MSTRG.125700"; transcript_id "MSTRG.125700.84"; exon_number "18";
chr3	StringTie	exon	113366039	113366309	1000	-	.	gene_id "MSTRG.125700"; transcript_id "MSTRG.125700.84"; exon_number "19";
chr3	StringTie	exon	113379306	113379551	1000	-	.	gene_id "MSTRG.125700"; transcript_id "MSTRG.125700.84"; exon_number "20";
chr3	StringTie	exon	113380899	113381060	1000	-	.	gene_id "MSTRG.125700"; transcript_id "MSTRG.125700.84"; exon_number "21";
chr3	StringTie	exon	113395750	113395860	1000	-	.	gene_id "MSTRG.125700"; transcript_id "MSTRG.125700.84"; exon_number "22";
chr3	StringTie	exon	113396518	113396727	1000	-	.	gene_id "MSTRG.125700"; transcript_id "MSTRG.125700.84"; exon_number "23";
chr3	StringTie	exon	113399906	113400000	1000	-	.	gene_id "MSTRG.125700"; transcript_id "MSTRG.125700.84"; exon_number "24";
chr3	StringTie	exon	113400545	113400644	1000	-	.	gene_id "MSTRG.125700"; transcript_id "MSTRG.125700.84"; exon_number "25";
chr3	StringTie	exon	113401240	113401287	1000	-	.	gene_id "MSTRG.125700"; transcript_id "MSTRG.125700.84"; exon_number "26";
chr3	StringTie	exon	113401584	113401739	1000	-	.	gene_id "MSTRG.125700"; transcript_id "MSTRG.125700.84"; exon_number "27";
chr3	StringTie	exon	113403852	113404016	1000	-	.	gene_id "MSTRG.125700"; transcript_id "MSTRG.125700.84"; exon_number "28";
chr3	StringTie	exon	113406927	113407041	1000	-	.	gene_id "MSTRG.125700"; transcript_id "MSTRG.125700.84"; exon_number "29";
chr3	StringTie	exon	113409106	113409322	1000	-	.	gene_id "MSTRG.125700"; transcript_id "MSTRG.125700.84"; exon_number "30";
chr3	StringTie	exon	113416525	113416627	1000	-	.	gene_id "MSTRG.125700"; transcript_id "MSTRG.125700.84"; exon_number "31";
chr3	StringTie	exon	113420017	113420179	1000	-	.	gene_id "MSTRG.125700"; transcript_id "MSTRG.125700.84"; exon_number "32";
chr3	StringTie	exon	113426124	113426277	1000	-	.	gene_id "MSTRG.125700"; transcript_id "MSTRG.125700.84"; exon_number "33";
chr3	StringTie	exon	113433565	113433669	1000	-	.	gene_id "MSTRG.125700"; transcript_id "MSTRG.125700.84"; exon_number "34";
chr3	StringTie	exon	113441453	113445360	1000	-	.	gene_id "MSTRG.125700"; transcript_id "MSTRG.125700.84"; exon_number "35";
chr3	StringTie	exon	113446589	113446676	1000	-	.	gene_id "MSTRG.125700"; transcript_id "MSTRG.125700.84"; exon_number "36";
chr3	StringTie	exon	113448038	113448140	1000	-	.	gene_id "MSTRG.125700"; transcript_id "MSTRG.125700.84"; exon_number "37";
chr3	StringTie	exon	113450336	113450516	1000	-	.	gene_id "MSTRG.125700"; transcript_id "MSTRG.125700.84"; exon_number "38";
chr3	StringTie	exon	113453466	113453950	1000	-	.	gene_id "MSTRG.125700"; transcript_id "MSTRG.125700.84"; exon_number "39";
chr3	StringTie	exon	113457136	113457357	1000	-	.	gene_id "MSTRG.125700"; transcript_id "MSTRG.125700.84"; exon_number "40";
chr3	StringTie	exon	113460617	113460764	1000	-	.	gene_id "MSTRG.125700"; transcript_id "MSTRG.125700.84"; exon_number "41";
chr3	StringTie	exon	113465653	113465784	1000	-	.	gene_id "MSTRG.125700"; transcript_id "MSTRG.125700.84"; exon_number "42";
chr3	StringTie	exon	113468139	113468404	1000	-	.	gene_id "MSTRG.125700"; transcript_id "MSTRG.125700.84"; exon_number "43";
chr3	StringTie	exon	113468762	113468899	1000	-	.	gene_id "MSTRG.125700"; transcript_id "MSTRG.125700.84"; exon_number "44";
chr3	StringTie	exon	113469099	113469238	1000	-	.	gene_id "MSTRG.125700"; transcript_id "MSTRG.125700.84"; exon_number "45";
chr3	StringTie	exon	113488945	113489063	1000	-	.	gene_id "MSTRG.125700"; transcript_id "MSTRG.125700.84"; exon_number "46";
chr3	StringTie	exon	113493206	113493312	1000	-	.	gene_id "MSTRG.125700"; transcript_id "MSTRG.125700.84"; exon_number "47";
chr3	StringTie	exon	113494049	113494142	1000	-	.	gene_id "MSTRG.125700"; transcript_id "MSTRG.125700.84"; exon_number "48";
chr3	StringTie	exon	113499439	113499582	1000	-	.	gene_id "MSTRG.125700"; transcript_id "MSTRG.125700.84"; exon_number "49";
chr3	StringTie	exon	113503180	113503227	1000	-	.	gene_id "MSTRG.125700"; transcript_id "MSTRG.125700.84"; exon_number "50";
chr3	StringTie	exon	113506507	113506605	1000	-	.	gene_id "MSTRG.125700"; transcript_id "MSTRG.125700.84"; exon_number "51";
chr3	StringTie	exon	113514885	113515332	1000	-	.	gene_id "MSTRG.125700"; transcript_id "MSTRG.125700.84"; exon_number "52";
chr3	StringTie	transcript	113286946	113515176	1000	-	.	gene_id "MSTRG.125700"; transcript_id "MSTRG.125700.85";
chr3	StringTie	exon	113286946	113291748	1000	-	.	gene_id "MSTRG.125700"; transcript_id "MSTRG.125700.85"; exon_number "1";
chr3	StringTie	exon	113294687	113294821	1000	-	.	gene_id "MSTRG.125700"; transcript_id "MSTRG.125700.85"; exon_number "2";
chr3	StringTie	exon	113296725	113296885	1000	-	.	gene_id "MSTRG.125700"; transcript_id "MSTRG.125700.85"; exon_number "3";
chr3	StringTie	exon	113303916	113304117	1000	-	.	gene_id "MSTRG.125700"; transcript_id "MSTRG.125700.85"; exon_number "4";
chr3	StringTie	exon	113305036	113305152	1000	-	.	gene_id "MSTRG.125700"; transcript_id "MSTRG.125700.85"; exon_number "5";
chr3	StringTie	exon	113306201	113306331	1000	-	.	gene_id "MSTRG.125700"; transcript_id "MSTRG.125700.85"; exon_number "6";
chr3	StringTie	exon	113308158	113308268	1000	-	.	gene_id "MSTRG.125700"; transcript_id "MSTRG.125700.85"; exon_number "7";
chr3	StringTie	exon	113326445	113326640	1000	-	.	gene_id "MSTRG.125700"; transcript_id "MSTRG.125700.85"; exon_number "8";
chr3	StringTie	exon	113327616	113327819	1000	-	.	gene_id "MSTRG.125700"; transcript_id "MSTRG.125700.85"; exon_number "9";
chr3	StringTie	exon	113330168	113330668	1000	-	.	gene_id "MSTRG.125700"; transcript_id "MSTRG.125700.85"; exon_number "10";
chr3	StringTie	exon	113331709	113331782	1000	-	.	gene_id "MSTRG.125700"; transcript_id "MSTRG.125700.85"; exon_number "11";
chr3	StringTie	exon	113333406	113333583	1000	-	.	gene_id "MSTRG.125700"; transcript_id "MSTRG.125700.85"; exon_number "12";
chr3	StringTie	exon	113341744	113341918	1000	-	.	gene_id "MSTRG.125700"; transcript_id "MSTRG.125700.85"; exon_number "13";
chr3	StringTie	exon	113344516	113344712	1000	-	.	gene_id "MSTRG.125700"; transcript_id "MSTRG.125700.85"; exon_number "14";
chr3	StringTie	exon	113358745	113358875	1000	-	.	gene_id "MSTRG.125700"; transcript_id "MSTRG.125700.85"; exon_number "15";
chr3	StringTie	exon	113361972	113363307	1000	-	.	gene_id "MSTRG.125700"; transcript_id "MSTRG.125700.85"; exon_number "16";
chr3	StringTie	exon	113363477	113363532	1000	-	.	gene_id "MSTRG.125700"; transcript_id "MSTRG.125700.85"; exon_number "17";
chr3	StringTie	exon	113379306	113379551	1000	-	.	gene_id "MSTRG.125700"; transcript_id "MSTRG.125700.85"; exon_number "18";
chr3	StringTie	exon	113380899	113381060	1000	-	.	gene_id "MSTRG.125700"; transcript_id "MSTRG.125700.85"; exon_number "19";
chr3	StringTie	exon	113395750	113395860	1000	-	.	gene_id "MSTRG.125700"; transcript_id "MSTRG.125700.85"; exon_number "20";
chr3	StringTie	exon	113396518	113396727	1000	-	.	gene_id "MSTRG.125700"; transcript_id "MSTRG.125700.85"; exon_number "21";
chr3	StringTie	exon	113399906	113400000	1000	-	.	gene_id "MSTRG.125700"; transcript_id "MSTRG.125700.85"; exon_number "22";
chr3	StringTie	exon	113400545	113400644	1000	-	.	gene_id "MSTRG.125700"; transcript_id "MSTRG.125700.85"; exon_number "23";
chr3	StringTie	exon	113401240	113401287	1000	-	.	gene_id "MSTRG.125700"; transcript_id "MSTRG.125700.85"; exon_number "24";
chr3	StringTie	exon	113401584	113401739	1000	-	.	gene_id "MSTRG.125700"; transcript_id "MSTRG.125700.85"; exon_number "25";
chr3	StringTie	exon	113403852	113404016	1000	-	.	gene_id "MSTRG.125700"; transcript_id "MSTRG.125700.85"; exon_number "26";
chr3	StringTie	exon	113406927	113407041	1000	-	.	gene_id "MSTRG.125700"; transcript_id "MSTRG.125700.85"; exon_number "27";
chr3	StringTie	exon	113409106	113409322	1000	-	.	gene_id "MSTRG.125700"; transcript_id "MSTRG.125700.85"; exon_number "28";
chr3	StringTie	exon	113416525	113416627	1000	-	.	gene_id "MSTRG.125700"; transcript_id "MSTRG.125700.85"; exon_number "29";
chr3	StringTie	exon	113433565	113433669	1000	-	.	gene_id "MSTRG.125700"; transcript_id "MSTRG.125700.85"; exon_number "30";
chr3	StringTie	exon	113441453	113441654	1000	-	.	gene_id "MSTRG.125700"; transcript_id "MSTRG.125700.85"; exon_number "31";
chr3	StringTie	exon	113444741	113445360	1000	-	.	gene_id "MSTRG.125700"; transcript_id "MSTRG.125700.85"; exon_number "32";
chr3	StringTie	exon	113446589	113446676	1000	-	.	gene_id "MSTRG.125700"; transcript_id "MSTRG.125700.85"; exon_number "33";
chr3	StringTie	exon	113448038	113448140	1000	-	.	gene_id "MSTRG.125700"; transcript_id "MSTRG.125700.85"; exon_number "34";
chr3	StringTie	exon	113450336	113450516	1000	-	.	gene_id "MSTRG.125700"; transcript_id "MSTRG.125700.85"; exon_number "35";
chr3	StringTie	exon	113453466	113453950	1000	-	.	gene_id "MSTRG.125700"; transcript_id "MSTRG.125700.85"; exon_number "36";
chr3	StringTie	exon	113457136	113457357	1000	-	.	gene_id "MSTRG.125700"; transcript_id "MSTRG.125700.85"; exon_number "37";
chr3	StringTie	exon	113460617	113460764	1000	-	.	gene_id "MSTRG.125700"; transcript_id "MSTRG.125700.85"; exon_number "38";
chr3	StringTie	exon	113465653	113465784	1000	-	.	gene_id "MSTRG.125700"; transcript_id "MSTRG.125700.85"; exon_number "39";
chr3	StringTie	exon	113468139	113468404	1000	-	.	gene_id "MSTRG.125700"; transcript_id "MSTRG.125700.85"; exon_number "40";
chr3	StringTie	exon	113468762	113468899	1000	-	.	gene_id "MSTRG.125700"; transcript_id "MSTRG.125700.85"; exon_number "41";
chr3	StringTie	exon	113469099	113469238	1000	-	.	gene_id "MSTRG.125700"; transcript_id "MSTRG.125700.85"; exon_number "42";
chr3	StringTie	exon	113488945	113489063	1000	-	.	gene_id "MSTRG.125700"; transcript_id "MSTRG.125700.85"; exon_number "43";
chr3	StringTie	exon	113493206	113493312	1000	-	.	gene_id "MSTRG.125700"; transcript_id "MSTRG.125700.85"; exon_number "44";
chr3	StringTie	exon	113494049	113494142	1000	-	.	gene_id "MSTRG.125700"; transcript_id "MSTRG.125700.85"; exon_number "45";
chr3	StringTie	exon	113499439	113499582	1000	-	.	gene_id "MSTRG.125700"; transcript_id "MSTRG.125700.85"; exon_number "46";
chr3	StringTie	exon	113503180	113503227	1000	-	.	gene_id "MSTRG.125700"; transcript_id "MSTRG.125700.85"; exon_number "47";
chr3	StringTie	exon	113506507	113506605	1000	-	.	gene_id "MSTRG.125700"; transcript_id "MSTRG.125700.85"; exon_number "48";
chr3	StringTie	exon	113515080	113515176	1000	-	.	gene_id "MSTRG.125700"; transcript_id "MSTRG.125700.85"; exon_number "49";
chr3	StringTie	transcript	113286946	113515177	1000	-	.	gene_id "MSTRG.125700"; transcript_id "MSTRG.125700.86";
chr3	StringTie	exon	113286946	113291748	1000	-	.	gene_id "MSTRG.125700"; transcript_id "MSTRG.125700.86"; exon_number "1";
chr3	StringTie	exon	113294687	113294821	1000	-	.	gene_id "MSTRG.125700"; transcript_id "MSTRG.125700.86"; exon_number "2";
chr3	StringTie	exon	113296725	113296885	1000	-	.	gene_id "MSTRG.125700"; transcript_id "MSTRG.125700.86"; exon_number "3";
chr3	StringTie	exon	113303916	113304117	1000	-	.	gene_id "MSTRG.125700"; transcript_id "MSTRG.125700.86"; exon_number "4";
chr3	StringTie	exon	113305036	113305152	1000	-	.	gene_id "MSTRG.125700"; transcript_id "MSTRG.125700.86"; exon_number "5";
chr3	StringTie	exon	113306201	113306331	1000	-	.	gene_id "MSTRG.125700"; transcript_id "MSTRG.125700.86"; exon_number "6";
chr3	StringTie	exon	113308158	113308268	1000	-	.	gene_id "MSTRG.125700"; transcript_id "MSTRG.125700.86"; exon_number "7";
chr3	StringTie	exon	113326445	113326640	1000	-	.	gene_id "MSTRG.125700"; transcript_id "MSTRG.125700.86"; exon_number "8";
chr3	StringTie	exon	113327616	113327819	1000	-	.	gene_id "MSTRG.125700"; transcript_id "MSTRG.125700.86"; exon_number "9";
chr3	StringTie	exon	113330168	113330668	1000	-	.	gene_id "MSTRG.125700"; transcript_id "MSTRG.125700.86"; exon_number "10";
chr3	StringTie	exon	113341744	113341918	1000	-	.	gene_id "MSTRG.125700"; transcript_id "MSTRG.125700.86"; exon_number "11";
chr3	StringTie	exon	113344516	113344712	1000	-	.	gene_id "MSTRG.125700"; transcript_id "MSTRG.125700.86"; exon_number "12";
chr3	StringTie	exon	113358745	113358875	1000	-	.	gene_id "MSTRG.125700"; transcript_id "MSTRG.125700.86"; exon_number "13";
chr3	StringTie	exon	113363145	113363307	1000	-	.	gene_id "MSTRG.125700"; transcript_id "MSTRG.125700.86"; exon_number "14";
chr3	StringTie	exon	113363477	113363532	1000	-	.	gene_id "MSTRG.125700"; transcript_id "MSTRG.125700.86"; exon_number "15";
chr3	StringTie	exon	113366039	113366309	1000	-	.	gene_id "MSTRG.125700"; transcript_id "MSTRG.125700.86"; exon_number "16";
chr3	StringTie	exon	113373411	113373556	1000	-	.	gene_id "MSTRG.125700"; transcript_id "MSTRG.125700.86"; exon_number "17";
chr3	StringTie	exon	113379306	113379551	1000	-	.	gene_id "MSTRG.125700"; transcript_id "MSTRG.125700.86"; exon_number "18";
chr3	StringTie	exon	113380899	113381060	1000	-	.	gene_id "MSTRG.125700"; transcript_id "MSTRG.125700.86"; exon_number "19";
chr3	StringTie	exon	113395750	113395860	1000	-	.	gene_id "MSTRG.125700"; transcript_id "MSTRG.125700.86"; exon_number "20";
chr3	StringTie	exon	113396518	113396727	1000	-	.	gene_id "MSTRG.125700"; transcript_id "MSTRG.125700.86"; exon_number "21";
chr3	StringTie	exon	113399906	113400000	1000	-	.	gene_id "MSTRG.125700"; transcript_id "MSTRG.125700.86"; exon_number "22";
chr3	StringTie	exon	113400545	113400644	1000	-	.	gene_id "MSTRG.125700"; transcript_id "MSTRG.125700.86"; exon_number "23";
chr3	StringTie	exon	113401240	113401287	1000	-	.	gene_id "MSTRG.125700"; transcript_id "MSTRG.125700.86"; exon_number "24";
chr3	StringTie	exon	113401584	113401739	1000	-	.	gene_id "MSTRG.125700"; transcript_id "MSTRG.125700.86"; exon_number "25";
chr3	StringTie	exon	113403852	113404016	1000	-	.	gene_id "MSTRG.125700"; transcript_id "MSTRG.125700.86"; exon_number "26";
chr3	StringTie	exon	113406927	113407041	1000	-	.	gene_id "MSTRG.125700"; transcript_id "MSTRG.125700.86"; exon_number "27";
chr3	StringTie	exon	113409106	113409322	1000	-	.	gene_id "MSTRG.125700"; transcript_id "MSTRG.125700.86"; exon_number "28";
chr3	StringTie	exon	113416525	113416627	1000	-	.	gene_id "MSTRG.125700"; transcript_id "MSTRG.125700.86"; exon_number "29";
chr3	StringTie	exon	113420017	113420179	1000	-	.	gene_id "MSTRG.125700"; transcript_id "MSTRG.125700.86"; exon_number "30";
chr3	StringTie	exon	113426124	113426277	1000	-	.	gene_id "MSTRG.125700"; transcript_id "MSTRG.125700.86"; exon_number "31";
chr3	StringTie	exon	113427187	113427339	1000	-	.	gene_id "MSTRG.125700"; transcript_id "MSTRG.125700.86"; exon_number "32";
chr3	StringTie	exon	113433565	113433669	1000	-	.	gene_id "MSTRG.125700"; transcript_id "MSTRG.125700.86"; exon_number "33";
chr3	StringTie	exon	113441453	113441654	1000	-	.	gene_id "MSTRG.125700"; transcript_id "MSTRG.125700.86"; exon_number "34";
chr3	StringTie	exon	113444741	113445360	1000	-	.	gene_id "MSTRG.125700"; transcript_id "MSTRG.125700.86"; exon_number "35";
chr3	StringTie	exon	113446589	113446676	1000	-	.	gene_id "MSTRG.125700"; transcript_id "MSTRG.125700.86"; exon_number "36";
chr3	StringTie	exon	113448038	113448140	1000	-	.	gene_id "MSTRG.125700"; transcript_id "MSTRG.125700.86"; exon_number "37";
chr3	StringTie	exon	113450336	113450516	1000	-	.	gene_id "MSTRG.125700"; transcript_id "MSTRG.125700.86"; exon_number "38";
chr3	StringTie	exon	113453466	113453950	1000	-	.	gene_id "MSTRG.125700"; transcript_id "MSTRG.125700.86"; exon_number "39";
chr3	StringTie	exon	113457136	113457357	1000	-	.	gene_id "MSTRG.125700"; transcript_id "MSTRG.125700.86"; exon_number "40";
chr3	StringTie	exon	113460617	113460764	1000	-	.	gene_id "MSTRG.125700"; transcript_id "MSTRG.125700.86"; exon_number "41";
chr3	StringTie	exon	113465653	113465784	1000	-	.	gene_id "MSTRG.125700"; transcript_id "MSTRG.125700.86"; exon_number "42";
chr3	StringTie	exon	113468139	113468404	1000	-	.	gene_id "MSTRG.125700"; transcript_id "MSTRG.125700.86"; exon_number "43";
chr3	StringTie	exon	113468762	113468899	1000	-	.	gene_id "MSTRG.125700"; transcript_id "MSTRG.125700.86"; exon_number "44";
chr3	StringTie	exon	113469099	113469238	1000	-	.	gene_id "MSTRG.125700"; transcript_id "MSTRG.125700.86"; exon_number "45";
chr3	StringTie	exon	113488945	113489063	1000	-	.	gene_id "MSTRG.125700"; transcript_id "MSTRG.125700.86"; exon_number "46";
chr3	StringTie	exon	113493206	113493312	1000	-	.	gene_id "MSTRG.125700"; transcript_id "MSTRG.125700.86"; exon_number "47";
chr3	StringTie	exon	113494049	113494142	1000	-	.	gene_id "MSTRG.125700"; transcript_id "MSTRG.125700.86"; exon_number "48";
chr3	StringTie	exon	113499439	113499582	1000	-	.	gene_id "MSTRG.125700"; transcript_id "MSTRG.125700.86"; exon_number "49";
chr3	StringTie	exon	113503180	113503227	1000	-	.	gene_id "MSTRG.125700"; transcript_id "MSTRG.125700.86"; exon_number "50";
chr3	StringTie	exon	113506507	113506605	1000	-	.	gene_id "MSTRG.125700"; transcript_id "MSTRG.125700.86"; exon_number "51";
chr3	StringTie	exon	113514885	113515177	1000	-	.	gene_id "MSTRG.125700"; transcript_id "MSTRG.125700.86"; exon_number "52";
chr3	StringTie	transcript	113286946	113515174	1000	-	.	gene_id "MSTRG.125700"; transcript_id "MSTRG.125700.87";
chr3	StringTie	exon	113286946	113291748	1000	-	.	gene_id "MSTRG.125700"; transcript_id "MSTRG.125700.87"; exon_number "1";
chr3	StringTie	exon	113293952	113294038	1000	-	.	gene_id "MSTRG.125700"; transcript_id "MSTRG.125700.87"; exon_number "2";
chr3	StringTie	exon	113294687	113294821	1000	-	.	gene_id "MSTRG.125700"; transcript_id "MSTRG.125700.87"; exon_number "3";
chr3	StringTie	exon	113296725	113296885	1000	-	.	gene_id "MSTRG.125700"; transcript_id "MSTRG.125700.87"; exon_number "4";
chr3	StringTie	exon	113303916	113304117	1000	-	.	gene_id "MSTRG.125700"; transcript_id "MSTRG.125700.87"; exon_number "5";
chr3	StringTie	exon	113305036	113305152	1000	-	.	gene_id "MSTRG.125700"; transcript_id "MSTRG.125700.87"; exon_number "6";
chr3	StringTie	exon	113306201	113306331	1000	-	.	gene_id "MSTRG.125700"; transcript_id "MSTRG.125700.87"; exon_number "7";
chr3	StringTie	exon	113308158	113308268	1000	-	.	gene_id "MSTRG.125700"; transcript_id "MSTRG.125700.87"; exon_number "8";
chr3	StringTie	exon	113326445	113326640	1000	-	.	gene_id "MSTRG.125700"; transcript_id "MSTRG.125700.87"; exon_number "9";
chr3	StringTie	exon	113327616	113327819	1000	-	.	gene_id "MSTRG.125700"; transcript_id "MSTRG.125700.87"; exon_number "10";
chr3	StringTie	exon	113330168	113330668	1000	-	.	gene_id "MSTRG.125700"; transcript_id "MSTRG.125700.87"; exon_number "11";
chr3	StringTie	exon	113333406	113333583	1000	-	.	gene_id "MSTRG.125700"; transcript_id "MSTRG.125700.87"; exon_number "12";
chr3	StringTie	exon	113341744	113341918	1000	-	.	gene_id "MSTRG.125700"; transcript_id "MSTRG.125700.87"; exon_number "13";
chr3	StringTie	exon	113358745	113358875	1000	-	.	gene_id "MSTRG.125700"; transcript_id "MSTRG.125700.87"; exon_number "14";
chr3	StringTie	exon	113363145	113363307	1000	-	.	gene_id "MSTRG.125700"; transcript_id "MSTRG.125700.87"; exon_number "15";
chr3	StringTie	exon	113363477	113363532	1000	-	.	gene_id "MSTRG.125700"; transcript_id "MSTRG.125700.87"; exon_number "16";
chr3	StringTie	exon	113366039	113366309	1000	-	.	gene_id "MSTRG.125700"; transcript_id "MSTRG.125700.87"; exon_number "17";
chr3	StringTie	exon	113373411	113373556	1000	-	.	gene_id "MSTRG.125700"; transcript_id "MSTRG.125700.87"; exon_number "18";
chr3	StringTie	exon	113379306	113379551	1000	-	.	gene_id "MSTRG.125700"; transcript_id "MSTRG.125700.87"; exon_number "19";
chr3	StringTie	exon	113380899	113381060	1000	-	.	gene_id "MSTRG.125700"; transcript_id "MSTRG.125700.87"; exon_number "20";
chr3	StringTie	exon	113395750	113395860	1000	-	.	gene_id "MSTRG.125700"; transcript_id "MSTRG.125700.87"; exon_number "21";
chr3	StringTie	exon	113396518	113396727	1000	-	.	gene_id "MSTRG.125700"; transcript_id "MSTRG.125700.87"; exon_number "22";
chr3	StringTie	exon	113399906	113400000	1000	-	.	gene_id "MSTRG.125700"; transcript_id "MSTRG.125700.87"; exon_number "23";
chr3	StringTie	exon	113400545	113400644	1000	-	.	gene_id "MSTRG.125700"; transcript_id "MSTRG.125700.87"; exon_number "24";
chr3	StringTie	exon	113401240	113401287	1000	-	.	gene_id "MSTRG.125700"; transcript_id "MSTRG.125700.87"; exon_number "25";
chr3	StringTie	exon	113401584	113401739	1000	-	.	gene_id "MSTRG.125700"; transcript_id "MSTRG.125700.87"; exon_number "26";
chr3	StringTie	exon	113403852	113404016	1000	-	.	gene_id "MSTRG.125700"; transcript_id "MSTRG.125700.87"; exon_number "27";
chr3	StringTie	exon	113406927	113407041	1000	-	.	gene_id "MSTRG.125700"; transcript_id "MSTRG.125700.87"; exon_number "28";
chr3	StringTie	exon	113409106	113409322	1000	-	.	gene_id "MSTRG.125700"; transcript_id "MSTRG.125700.87"; exon_number "29";
chr3	StringTie	exon	113416525	113416627	1000	-	.	gene_id "MSTRG.125700"; transcript_id "MSTRG.125700.87"; exon_number "30";
chr3	StringTie	exon	113420017	113420179	1000	-	.	gene_id "MSTRG.125700"; transcript_id "MSTRG.125700.87"; exon_number "31";
chr3	StringTie	exon	113426124	113426277	1000	-	.	gene_id "MSTRG.125700"; transcript_id "MSTRG.125700.87"; exon_number "32";
chr3	StringTie	exon	113427187	113427339	1000	-	.	gene_id "MSTRG.125700"; transcript_id "MSTRG.125700.87"; exon_number "33";
chr3	StringTie	exon	113433565	113433669	1000	-	.	gene_id "MSTRG.125700"; transcript_id "MSTRG.125700.87"; exon_number "34";
chr3	StringTie	exon	113441453	113445360	1000	-	.	gene_id "MSTRG.125700"; transcript_id "MSTRG.125700.87"; exon_number "35";
chr3	StringTie	exon	113446589	113446676	1000	-	.	gene_id "MSTRG.125700"; transcript_id "MSTRG.125700.87"; exon_number "36";
chr3	StringTie	exon	113448038	113448140	1000	-	.	gene_id "MSTRG.125700"; transcript_id "MSTRG.125700.87"; exon_number "37";
chr3	StringTie	exon	113450336	113450516	1000	-	.	gene_id "MSTRG.125700"; transcript_id "MSTRG.125700.87"; exon_number "38";
chr3	StringTie	exon	113453466	113453950	1000	-	.	gene_id "MSTRG.125700"; transcript_id "MSTRG.125700.87"; exon_number "39";
chr3	StringTie	exon	113457136	113457357	1000	-	.	gene_id "MSTRG.125700"; transcript_id "MSTRG.125700.87"; exon_number "40";
chr3	StringTie	exon	113460617	113460764	1000	-	.	gene_id "MSTRG.125700"; transcript_id "MSTRG.125700.87"; exon_number "41";
chr3	StringTie	exon	113465653	113465784	1000	-	.	gene_id "MSTRG.125700"; transcript_id "MSTRG.125700.87"; exon_number "42";
chr3	StringTie	exon	113468139	113468404	1000	-	.	gene_id "MSTRG.125700"; transcript_id "MSTRG.125700.87"; exon_number "43";
chr3	StringTie	exon	113468762	113468899	1000	-	.	gene_id "MSTRG.125700"; transcript_id "MSTRG.125700.87"; exon_number "44";
chr3	StringTie	exon	113469099	113469238	1000	-	.	gene_id "MSTRG.125700"; transcript_id "MSTRG.125700.87"; exon_number "45";
chr3	StringTie	exon	113488945	113489063	1000	-	.	gene_id "MSTRG.125700"; transcript_id "MSTRG.125700.87"; exon_number "46";
chr3	StringTie	exon	113493206	113493312	1000	-	.	gene_id "MSTRG.125700"; transcript_id "MSTRG.125700.87"; exon_number "47";
chr3	StringTie	exon	113494049	113494142	1000	-	.	gene_id "MSTRG.125700"; transcript_id "MSTRG.125700.87"; exon_number "48";
chr3	StringTie	exon	113499439	113499582	1000	-	.	gene_id "MSTRG.125700"; transcript_id "MSTRG.125700.87"; exon_number "49";
chr3	StringTie	exon	113503180	113503227	1000	-	.	gene_id "MSTRG.125700"; transcript_id "MSTRG.125700.87"; exon_number "50";
chr3	StringTie	exon	113506507	113506605	1000	-	.	gene_id "MSTRG.125700"; transcript_id "MSTRG.125700.87"; exon_number "51";
chr3	StringTie	exon	113514897	113515174	1000	-	.	gene_id "MSTRG.125700"; transcript_id "MSTRG.125700.87"; exon_number "52";
chr3	StringTie	transcript	113286946	113515169	1000	-	.	gene_id "MSTRG.125700"; transcript_id "MSTRG.125700.88";
chr3	StringTie	exon	113286946	113291748	1000	-	.	gene_id "MSTRG.125700"; transcript_id "MSTRG.125700.88"; exon_number "1";
chr3	StringTie	exon	113293952	113294038	1000	-	.	gene_id "MSTRG.125700"; transcript_id "MSTRG.125700.88"; exon_number "2";
chr3	StringTie	exon	113294687	113294821	1000	-	.	gene_id "MSTRG.125700"; transcript_id "MSTRG.125700.88"; exon_number "3";
chr3	StringTie	exon	113296725	113296885	1000	-	.	gene_id "MSTRG.125700"; transcript_id "MSTRG.125700.88"; exon_number "4";
chr3	StringTie	exon	113303916	113304117	1000	-	.	gene_id "MSTRG.125700"; transcript_id "MSTRG.125700.88"; exon_number "5";
chr3	StringTie	exon	113305036	113305152	1000	-	.	gene_id "MSTRG.125700"; transcript_id "MSTRG.125700.88"; exon_number "6";
chr3	StringTie	exon	113306201	113306331	1000	-	.	gene_id "MSTRG.125700"; transcript_id "MSTRG.125700.88"; exon_number "7";
chr3	StringTie	exon	113308158	113308268	1000	-	.	gene_id "MSTRG.125700"; transcript_id "MSTRG.125700.88"; exon_number "8";
chr3	StringTie	exon	113326445	113326640	1000	-	.	gene_id "MSTRG.125700"; transcript_id "MSTRG.125700.88"; exon_number "9";
chr3	StringTie	exon	113327616	113327819	1000	-	.	gene_id "MSTRG.125700"; transcript_id "MSTRG.125700.88"; exon_number "10";
chr3	StringTie	exon	113330168	113330668	1000	-	.	gene_id "MSTRG.125700"; transcript_id "MSTRG.125700.88"; exon_number "11";
chr3	StringTie	exon	113331709	113331782	1000	-	.	gene_id "MSTRG.125700"; transcript_id "MSTRG.125700.88"; exon_number "12";
chr3	StringTie	exon	113333406	113333583	1000	-	.	gene_id "MSTRG.125700"; transcript_id "MSTRG.125700.88"; exon_number "13";
chr3	StringTie	exon	113341744	113341918	1000	-	.	gene_id "MSTRG.125700"; transcript_id "MSTRG.125700.88"; exon_number "14";
chr3	StringTie	exon	113358745	113358875	1000	-	.	gene_id "MSTRG.125700"; transcript_id "MSTRG.125700.88"; exon_number "15";
chr3	StringTie	exon	113363145	113363307	1000	-	.	gene_id "MSTRG.125700"; transcript_id "MSTRG.125700.88"; exon_number "16";
chr3	StringTie	exon	113363477	113363532	1000	-	.	gene_id "MSTRG.125700"; transcript_id "MSTRG.125700.88"; exon_number "17";
chr3	StringTie	exon	113366039	113366309	1000	-	.	gene_id "MSTRG.125700"; transcript_id "MSTRG.125700.88"; exon_number "18";
chr3	StringTie	exon	113379306	113379551	1000	-	.	gene_id "MSTRG.125700"; transcript_id "MSTRG.125700.88"; exon_number "19";
chr3	StringTie	exon	113380899	113381060	1000	-	.	gene_id "MSTRG.125700"; transcript_id "MSTRG.125700.88"; exon_number "20";
chr3	StringTie	exon	113395750	113395860	1000	-	.	gene_id "MSTRG.125700"; transcript_id "MSTRG.125700.88"; exon_number "21";
chr3	StringTie	exon	113396518	113396727	1000	-	.	gene_id "MSTRG.125700"; transcript_id "MSTRG.125700.88"; exon_number "22";
chr3	StringTie	exon	113399906	113400000	1000	-	.	gene_id "MSTRG.125700"; transcript_id "MSTRG.125700.88"; exon_number "23";
chr3	StringTie	exon	113400545	113400644	1000	-	.	gene_id "MSTRG.125700"; transcript_id "MSTRG.125700.88"; exon_number "24";
chr3	StringTie	exon	113401240	113401287	1000	-	.	gene_id "MSTRG.125700"; transcript_id "MSTRG.125700.88"; exon_number "25";
chr3	StringTie	exon	113401584	113401739	1000	-	.	gene_id "MSTRG.125700"; transcript_id "MSTRG.125700.88"; exon_number "26";
chr3	StringTie	exon	113403852	113404016	1000	-	.	gene_id "MSTRG.125700"; transcript_id "MSTRG.125700.88"; exon_number "27";
chr3	StringTie	exon	113406927	113407041	1000	-	.	gene_id "MSTRG.125700"; transcript_id "MSTRG.125700.88"; exon_number "28";
chr3	StringTie	exon	113409106	113409322	1000	-	.	gene_id "MSTRG.125700"; transcript_id "MSTRG.125700.88"; exon_number "29";
chr3	StringTie	exon	113416525	113416627	1000	-	.	gene_id "MSTRG.125700"; transcript_id "MSTRG.125700.88"; exon_number "30";
chr3	StringTie	exon	113420017	113420179	1000	-	.	gene_id "MSTRG.125700"; transcript_id "MSTRG.125700.88"; exon_number "31";
chr3	StringTie	exon	113426124	113426277	1000	-	.	gene_id "MSTRG.125700"; transcript_id "MSTRG.125700.88"; exon_number "32";
chr3	StringTie	exon	113427187	113427339	1000	-	.	gene_id "MSTRG.125700"; transcript_id "MSTRG.125700.88"; exon_number "33";
chr3	StringTie	exon	113433565	113433669	1000	-	.	gene_id "MSTRG.125700"; transcript_id "MSTRG.125700.88"; exon_number "34";
chr3	StringTie	exon	113441453	113441654	1000	-	.	gene_id "MSTRG.125700"; transcript_id "MSTRG.125700.88"; exon_number "35";
chr3	StringTie	exon	113444741	113445360	1000	-	.	gene_id "MSTRG.125700"; transcript_id "MSTRG.125700.88"; exon_number "36";
chr3	StringTie	exon	113446589	113446676	1000	-	.	gene_id "MSTRG.125700"; transcript_id "MSTRG.125700.88"; exon_number "37";
chr3	StringTie	exon	113448038	113448140	1000	-	.	gene_id "MSTRG.125700"; transcript_id "MSTRG.125700.88"; exon_number "38";
chr3	StringTie	exon	113450336	113450516	1000	-	.	gene_id "MSTRG.125700"; transcript_id "MSTRG.125700.88"; exon_number "39";
chr3	StringTie	exon	113453466	113453950	1000	-	.	gene_id "MSTRG.125700"; transcript_id "MSTRG.125700.88"; exon_number "40";
chr3	StringTie	exon	113457136	113457357	1000	-	.	gene_id "MSTRG.125700"; transcript_id "MSTRG.125700.88"; exon_number "41";
chr3	StringTie	exon	113460617	113460764	1000	-	.	gene_id "MSTRG.125700"; transcript_id "MSTRG.125700.88"; exon_number "42";
chr3	StringTie	exon	113465653	113465784	1000	-	.	gene_id "MSTRG.125700"; transcript_id "MSTRG.125700.88"; exon_number "43";
chr3	StringTie	exon	113468139	113468404	1000	-	.	gene_id "MSTRG.125700"; transcript_id "MSTRG.125700.88"; exon_number "44";
chr3	StringTie	exon	113468762	113468899	1000	-	.	gene_id "MSTRG.125700"; transcript_id "MSTRG.125700.88"; exon_number "45";
chr3	StringTie	exon	113469099	113469238	1000	-	.	gene_id "MSTRG.125700"; transcript_id "MSTRG.125700.88"; exon_number "46";
chr3	StringTie	exon	113488945	113489063	1000	-	.	gene_id "MSTRG.125700"; transcript_id "MSTRG.125700.88"; exon_number "47";
chr3	StringTie	exon	113493206	113493312	1000	-	.	gene_id "MSTRG.125700"; transcript_id "MSTRG.125700.88"; exon_number "48";
chr3	StringTie	exon	113494049	113494142	1000	-	.	gene_id "MSTRG.125700"; transcript_id "MSTRG.125700.88"; exon_number "49";
chr3	StringTie	exon	113499439	113499582	1000	-	.	gene_id "MSTRG.125700"; transcript_id "MSTRG.125700.88"; exon_number "50";
chr3	StringTie	exon	113503180	113503227	1000	-	.	gene_id "MSTRG.125700"; transcript_id "MSTRG.125700.88"; exon_number "51";
chr3	StringTie	exon	113506507	113506605	1000	-	.	gene_id "MSTRG.125700"; transcript_id "MSTRG.125700.88"; exon_number "52";
chr3	StringTie	exon	113515080	113515169	1000	-	.	gene_id "MSTRG.125700"; transcript_id "MSTRG.125700.88"; exon_number "53";
chr3	StringTie	transcript	113286947	113515171	1000	-	.	gene_id "MSTRG.125700"; transcript_id "MSTRG.125700.89";
chr3	StringTie	exon	113286947	113291748	1000	-	.	gene_id "MSTRG.125700"; transcript_id "MSTRG.125700.89"; exon_number "1";
chr3	StringTie	exon	113294687	113294821	1000	-	.	gene_id "MSTRG.125700"; transcript_id "MSTRG.125700.89"; exon_number "2";
chr3	StringTie	exon	113296725	113296885	1000	-	.	gene_id "MSTRG.125700"; transcript_id "MSTRG.125700.89"; exon_number "3";
chr3	StringTie	exon	113303916	113304117	1000	-	.	gene_id "MSTRG.125700"; transcript_id "MSTRG.125700.89"; exon_number "4";
chr3	StringTie	exon	113305036	113305152	1000	-	.	gene_id "MSTRG.125700"; transcript_id "MSTRG.125700.89"; exon_number "5";
chr3	StringTie	exon	113306201	113306331	1000	-	.	gene_id "MSTRG.125700"; transcript_id "MSTRG.125700.89"; exon_number "6";
chr3	StringTie	exon	113308158	113308268	1000	-	.	gene_id "MSTRG.125700"; transcript_id "MSTRG.125700.89"; exon_number "7";
chr3	StringTie	exon	113326445	113326640	1000	-	.	gene_id "MSTRG.125700"; transcript_id "MSTRG.125700.89"; exon_number "8";
chr3	StringTie	exon	113327616	113327819	1000	-	.	gene_id "MSTRG.125700"; transcript_id "MSTRG.125700.89"; exon_number "9";
chr3	StringTie	exon	113330168	113330668	1000	-	.	gene_id "MSTRG.125700"; transcript_id "MSTRG.125700.89"; exon_number "10";
chr3	StringTie	exon	113331709	113331782	1000	-	.	gene_id "MSTRG.125700"; transcript_id "MSTRG.125700.89"; exon_number "11";
chr3	StringTie	exon	113333406	113333583	1000	-	.	gene_id "MSTRG.125700"; transcript_id "MSTRG.125700.89"; exon_number "12";
chr3	StringTie	exon	113341744	113341918	1000	-	.	gene_id "MSTRG.125700"; transcript_id "MSTRG.125700.89"; exon_number "13";
chr3	StringTie	exon	113344516	113344712	1000	-	.	gene_id "MSTRG.125700"; transcript_id "MSTRG.125700.89"; exon_number "14";
chr3	StringTie	exon	113358745	113358875	1000	-	.	gene_id "MSTRG.125700"; transcript_id "MSTRG.125700.89"; exon_number "15";
chr3	StringTie	exon	113363145	113363307	1000	-	.	gene_id "MSTRG.125700"; transcript_id "MSTRG.125700.89"; exon_number "16";
chr3	StringTie	exon	113363477	113363532	1000	-	.	gene_id "MSTRG.125700"; transcript_id "MSTRG.125700.89"; exon_number "17";
chr3	StringTie	exon	113366039	113366309	1000	-	.	gene_id "MSTRG.125700"; transcript_id "MSTRG.125700.89"; exon_number "18";
chr3	StringTie	exon	113379306	113379551	1000	-	.	gene_id "MSTRG.125700"; transcript_id "MSTRG.125700.89"; exon_number "19";
chr3	StringTie	exon	113380899	113381060	1000	-	.	gene_id "MSTRG.125700"; transcript_id "MSTRG.125700.89"; exon_number "20";
chr3	StringTie	exon	113395750	113395860	1000	-	.	gene_id "MSTRG.125700"; transcript_id "MSTRG.125700.89"; exon_number "21";
chr3	StringTie	exon	113396518	113396727	1000	-	.	gene_id "MSTRG.125700"; transcript_id "MSTRG.125700.89"; exon_number "22";
chr3	StringTie	exon	113399906	113400000	1000	-	.	gene_id "MSTRG.125700"; transcript_id "MSTRG.125700.89"; exon_number "23";
chr3	StringTie	exon	113400545	113400644	1000	-	.	gene_id "MSTRG.125700"; transcript_id "MSTRG.125700.89"; exon_number "24";
chr3	StringTie	exon	113401240	113401287	1000	-	.	gene_id "MSTRG.125700"; transcript_id "MSTRG.125700.89"; exon_number "25";
chr3	StringTie	exon	113401584	113401739	1000	-	.	gene_id "MSTRG.125700"; transcript_id "MSTRG.125700.89"; exon_number "26";
chr3	StringTie	exon	113403852	113404016	1000	-	.	gene_id "MSTRG.125700"; transcript_id "MSTRG.125700.89"; exon_number "27";
chr3	StringTie	exon	113406927	113407041	1000	-	.	gene_id "MSTRG.125700"; transcript_id "MSTRG.125700.89"; exon_number "28";
chr3	StringTie	exon	113416525	113416627	1000	-	.	gene_id "MSTRG.125700"; transcript_id "MSTRG.125700.89"; exon_number "29";
chr3	StringTie	exon	113433565	113433669	1000	-	.	gene_id "MSTRG.125700"; transcript_id "MSTRG.125700.89"; exon_number "30";
chr3	StringTie	exon	113441453	113441654	1000	-	.	gene_id "MSTRG.125700"; transcript_id "MSTRG.125700.89"; exon_number "31";
chr3	StringTie	exon	113444741	113445360	1000	-	.	gene_id "MSTRG.125700"; transcript_id "MSTRG.125700.89"; exon_number "32";
chr3	StringTie	exon	113446589	113446676	1000	-	.	gene_id "MSTRG.125700"; transcript_id "MSTRG.125700.89"; exon_number "33";
chr3	StringTie	exon	113448038	113448140	1000	-	.	gene_id "MSTRG.125700"; transcript_id "MSTRG.125700.89"; exon_number "34";
chr3	StringTie	exon	113450336	113450516	1000	-	.	gene_id "MSTRG.125700"; transcript_id "MSTRG.125700.89"; exon_number "35";
chr3	StringTie	exon	113453466	113453950	1000	-	.	gene_id "MSTRG.125700"; transcript_id "MSTRG.125700.89"; exon_number "36";
chr3	StringTie	exon	113457136	113457357	1000	-	.	gene_id "MSTRG.125700"; transcript_id "MSTRG.125700.89"; exon_number "37";
chr3	StringTie	exon	113460617	113460764	1000	-	.	gene_id "MSTRG.125700"; transcript_id "MSTRG.125700.89"; exon_number "38";
chr3	StringTie	exon	113462319	113462484	1000	-	.	gene_id "MSTRG.125700"; transcript_id "MSTRG.125700.89"; exon_number "39";
chr3	StringTie	exon	113465653	113465784	1000	-	.	gene_id "MSTRG.125700"; transcript_id "MSTRG.125700.89"; exon_number "40";
chr3	StringTie	exon	113468139	113468404	1000	-	.	gene_id "MSTRG.125700"; transcript_id "MSTRG.125700.89"; exon_number "41";
chr3	StringTie	exon	113468762	113468899	1000	-	.	gene_id "MSTRG.125700"; transcript_id "MSTRG.125700.89"; exon_number "42";
chr3	StringTie	exon	113469099	113469238	1000	-	.	gene_id "MSTRG.125700"; transcript_id "MSTRG.125700.89"; exon_number "43";
chr3	StringTie	exon	113488945	113489063	1000	-	.	gene_id "MSTRG.125700"; transcript_id "MSTRG.125700.89"; exon_number "44";
chr3	StringTie	exon	113493206	113493312	1000	-	.	gene_id "MSTRG.125700"; transcript_id "MSTRG.125700.89"; exon_number "45";
chr3	StringTie	exon	113494049	113494142	1000	-	.	gene_id "MSTRG.125700"; transcript_id "MSTRG.125700.89"; exon_number "46";
chr3	StringTie	exon	113499439	113499582	1000	-	.	gene_id "MSTRG.125700"; transcript_id "MSTRG.125700.89"; exon_number "47";
chr3	StringTie	exon	113503180	113503227	1000	-	.	gene_id "MSTRG.125700"; transcript_id "MSTRG.125700.89"; exon_number "48";
chr3	StringTie	exon	113506507	113506605	1000	-	.	gene_id "MSTRG.125700"; transcript_id "MSTRG.125700.89"; exon_number "49";
chr3	StringTie	exon	113515080	113515171	1000	-	.	gene_id "MSTRG.125700"; transcript_id "MSTRG.125700.89"; exon_number "50";
chr3	StringTie	transcript	113285648	113515196	1000	-	.	gene_id "MSTRG.125700"; transcript_id "MSTRG.125700.9";
chr3	StringTie	exon	113285648	113291748	1000	-	.	gene_id "MSTRG.125700"; transcript_id "MSTRG.125700.9"; exon_number "1";
chr3	StringTie	exon	113293952	113294038	1000	-	.	gene_id "MSTRG.125700"; transcript_id "MSTRG.125700.9"; exon_number "2";
chr3	StringTie	exon	113294687	113294821	1000	-	.	gene_id "MSTRG.125700"; transcript_id "MSTRG.125700.9"; exon_number "3";
chr3	StringTie	exon	113296725	113296885	1000	-	.	gene_id "MSTRG.125700"; transcript_id "MSTRG.125700.9"; exon_number "4";
chr3	StringTie	exon	113303916	113304117	1000	-	.	gene_id "MSTRG.125700"; transcript_id "MSTRG.125700.9"; exon_number "5";
chr3	StringTie	exon	113305036	113305152	1000	-	.	gene_id "MSTRG.125700"; transcript_id "MSTRG.125700.9"; exon_number "6";
chr3	StringTie	exon	113306201	113306331	1000	-	.	gene_id "MSTRG.125700"; transcript_id "MSTRG.125700.9"; exon_number "7";
chr3	StringTie	exon	113308158	113308268	1000	-	.	gene_id "MSTRG.125700"; transcript_id "MSTRG.125700.9"; exon_number "8";
chr3	StringTie	exon	113326445	113326640	1000	-	.	gene_id "MSTRG.125700"; transcript_id "MSTRG.125700.9"; exon_number "9";
chr3	StringTie	exon	113327616	113327819	1000	-	.	gene_id "MSTRG.125700"; transcript_id "MSTRG.125700.9"; exon_number "10";
chr3	StringTie	exon	113330168	113330668	1000	-	.	gene_id "MSTRG.125700"; transcript_id "MSTRG.125700.9"; exon_number "11";
chr3	StringTie	exon	113330798	113331009	1000	-	.	gene_id "MSTRG.125700"; transcript_id "MSTRG.125700.9"; exon_number "12";
chr3	StringTie	exon	113331709	113331782	1000	-	.	gene_id "MSTRG.125700"; transcript_id "MSTRG.125700.9"; exon_number "13";
chr3	StringTie	exon	113333406	113333583	1000	-	.	gene_id "MSTRG.125700"; transcript_id "MSTRG.125700.9"; exon_number "14";
chr3	StringTie	exon	113341744	113341918	1000	-	.	gene_id "MSTRG.125700"; transcript_id "MSTRG.125700.9"; exon_number "15";
chr3	StringTie	exon	113344516	113344712	1000	-	.	gene_id "MSTRG.125700"; transcript_id "MSTRG.125700.9"; exon_number "16";
chr3	StringTie	exon	113358745	113358875	1000	-	.	gene_id "MSTRG.125700"; transcript_id "MSTRG.125700.9"; exon_number "17";
chr3	StringTie	exon	113363145	113363307	1000	-	.	gene_id "MSTRG.125700"; transcript_id "MSTRG.125700.9"; exon_number "18";
chr3	StringTie	exon	113363477	113363532	1000	-	.	gene_id "MSTRG.125700"; transcript_id "MSTRG.125700.9"; exon_number "19";
chr3	StringTie	exon	113366039	113366309	1000	-	.	gene_id "MSTRG.125700"; transcript_id "MSTRG.125700.9"; exon_number "20";
chr3	StringTie	exon	113379306	113379551	1000	-	.	gene_id "MSTRG.125700"; transcript_id "MSTRG.125700.9"; exon_number "21";
chr3	StringTie	exon	113380899	113381060	1000	-	.	gene_id "MSTRG.125700"; transcript_id "MSTRG.125700.9"; exon_number "22";
chr3	StringTie	exon	113395750	113395860	1000	-	.	gene_id "MSTRG.125700"; transcript_id "MSTRG.125700.9"; exon_number "23";
chr3	StringTie	exon	113396518	113396727	1000	-	.	gene_id "MSTRG.125700"; transcript_id "MSTRG.125700.9"; exon_number "24";
chr3	StringTie	exon	113399906	113400000	1000	-	.	gene_id "MSTRG.125700"; transcript_id "MSTRG.125700.9"; exon_number "25";
chr3	StringTie	exon	113400545	113400644	1000	-	.	gene_id "MSTRG.125700"; transcript_id "MSTRG.125700.9"; exon_number "26";
chr3	StringTie	exon	113401240	113401287	1000	-	.	gene_id "MSTRG.125700"; transcript_id "MSTRG.125700.9"; exon_number "27";
chr3	StringTie	exon	113401584	113401739	1000	-	.	gene_id "MSTRG.125700"; transcript_id "MSTRG.125700.9"; exon_number "28";
chr3	StringTie	exon	113403852	113404016	1000	-	.	gene_id "MSTRG.125700"; transcript_id "MSTRG.125700.9"; exon_number "29";
chr3	StringTie	exon	113406927	113407041	1000	-	.	gene_id "MSTRG.125700"; transcript_id "MSTRG.125700.9"; exon_number "30";
chr3	StringTie	exon	113409106	113409322	1000	-	.	gene_id "MSTRG.125700"; transcript_id "MSTRG.125700.9"; exon_number "31";
chr3	StringTie	exon	113416525	113416627	1000	-	.	gene_id "MSTRG.125700"; transcript_id "MSTRG.125700.9"; exon_number "32";
chr3	StringTie	exon	113420017	113420179	1000	-	.	gene_id "MSTRG.125700"; transcript_id "MSTRG.125700.9"; exon_number "33";
chr3	StringTie	exon	113426124	113426277	1000	-	.	gene_id "MSTRG.125700"; transcript_id "MSTRG.125700.9"; exon_number "34";
chr3	StringTie	exon	113427187	113427339	1000	-	.	gene_id "MSTRG.125700"; transcript_id "MSTRG.125700.9"; exon_number "35";
chr3	StringTie	exon	113433565	113433669	1000	-	.	gene_id "MSTRG.125700"; transcript_id "MSTRG.125700.9"; exon_number "36";
chr3	StringTie	exon	113441453	113441654	1000	-	.	gene_id "MSTRG.125700"; transcript_id "MSTRG.125700.9"; exon_number "37";
chr3	StringTie	exon	113444741	113445360	1000	-	.	gene_id "MSTRG.125700"; transcript_id "MSTRG.125700.9"; exon_number "38";
chr3	StringTie	exon	113446589	113446676	1000	-	.	gene_id "MSTRG.125700"; transcript_id "MSTRG.125700.9"; exon_number "39";
chr3	StringTie	exon	113448038	113448140	1000	-	.	gene_id "MSTRG.125700"; transcript_id "MSTRG.125700.9"; exon_number "40";
chr3	StringTie	exon	113450336	113450516	1000	-	.	gene_id "MSTRG.125700"; transcript_id "MSTRG.125700.9"; exon_number "41";
chr3	StringTie	exon	113453466	113453950	1000	-	.	gene_id "MSTRG.125700"; transcript_id "MSTRG.125700.9"; exon_number "42";
chr3	StringTie	exon	113457136	113457357	1000	-	.	gene_id "MSTRG.125700"; transcript_id "MSTRG.125700.9"; exon_number "43";
chr3	StringTie	exon	113460617	113460764	1000	-	.	gene_id "MSTRG.125700"; transcript_id "MSTRG.125700.9"; exon_number "44";
chr3	StringTie	exon	113465653	113465784	1000	-	.	gene_id "MSTRG.125700"; transcript_id "MSTRG.125700.9"; exon_number "45";
chr3	StringTie	exon	113468139	113468404	1000	-	.	gene_id "MSTRG.125700"; transcript_id "MSTRG.125700.9"; exon_number "46";
chr3	StringTie	exon	113468762	113468899	1000	-	.	gene_id "MSTRG.125700"; transcript_id "MSTRG.125700.9"; exon_number "47";
chr3	StringTie	exon	113469099	113469238	1000	-	.	gene_id "MSTRG.125700"; transcript_id "MSTRG.125700.9"; exon_number "48";
chr3	StringTie	exon	113488945	113489063	1000	-	.	gene_id "MSTRG.125700"; transcript_id "MSTRG.125700.9"; exon_number "49";
chr3	StringTie	exon	113493206	113493312	1000	-	.	gene_id "MSTRG.125700"; transcript_id "MSTRG.125700.9"; exon_number "50";
chr3	StringTie	exon	113494049	113494121	1000	-	.	gene_id "MSTRG.125700"; transcript_id "MSTRG.125700.9"; exon_number "51";
chr3	StringTie	exon	113499439	113499582	1000	-	.	gene_id "MSTRG.125700"; transcript_id "MSTRG.125700.9"; exon_number "52";
chr3	StringTie	exon	113503180	113503227	1000	-	.	gene_id "MSTRG.125700"; transcript_id "MSTRG.125700.9"; exon_number "53";
chr3	StringTie	exon	113506507	113506605	1000	-	.	gene_id "MSTRG.125700"; transcript_id "MSTRG.125700.9"; exon_number "54";
chr3	StringTie	exon	113515080	113515196	1000	-	.	gene_id "MSTRG.125700"; transcript_id "MSTRG.125700.9"; exon_number "55";
chr3	StringTie	transcript	113286947	113409315	1000	-	.	gene_id "MSTRG.125700"; transcript_id "MSTRG.125700.90";
chr3	StringTie	exon	113286947	113291748	1000	-	.	gene_id "MSTRG.125700"; transcript_id "MSTRG.125700.90"; exon_number "1";
chr3	StringTie	exon	113294687	113294821	1000	-	.	gene_id "MSTRG.125700"; transcript_id "MSTRG.125700.90"; exon_number "2";
chr3	StringTie	exon	113296725	113296885	1000	-	.	gene_id "MSTRG.125700"; transcript_id "MSTRG.125700.90"; exon_number "3";
chr3	StringTie	exon	113303916	113304117	1000	-	.	gene_id "MSTRG.125700"; transcript_id "MSTRG.125700.90"; exon_number "4";
chr3	StringTie	exon	113305036	113305152	1000	-	.	gene_id "MSTRG.125700"; transcript_id "MSTRG.125700.90"; exon_number "5";
chr3	StringTie	exon	113306201	113306331	1000	-	.	gene_id "MSTRG.125700"; transcript_id "MSTRG.125700.90"; exon_number "6";
chr3	StringTie	exon	113308158	113308268	1000	-	.	gene_id "MSTRG.125700"; transcript_id "MSTRG.125700.90"; exon_number "7";
chr3	StringTie	exon	113326445	113326640	1000	-	.	gene_id "MSTRG.125700"; transcript_id "MSTRG.125700.90"; exon_number "8";
chr3	StringTie	exon	113327616	113327819	1000	-	.	gene_id "MSTRG.125700"; transcript_id "MSTRG.125700.90"; exon_number "9";
chr3	StringTie	exon	113330168	113330668	1000	-	.	gene_id "MSTRG.125700"; transcript_id "MSTRG.125700.90"; exon_number "10";
chr3	StringTie	exon	113333406	113333583	1000	-	.	gene_id "MSTRG.125700"; transcript_id "MSTRG.125700.90"; exon_number "11";
chr3	StringTie	exon	113341744	113341918	1000	-	.	gene_id "MSTRG.125700"; transcript_id "MSTRG.125700.90"; exon_number "12";
chr3	StringTie	exon	113344516	113344712	1000	-	.	gene_id "MSTRG.125700"; transcript_id "MSTRG.125700.90"; exon_number "13";
chr3	StringTie	exon	113358745	113358875	1000	-	.	gene_id "MSTRG.125700"; transcript_id "MSTRG.125700.90"; exon_number "14";
chr3	StringTie	exon	113363145	113363307	1000	-	.	gene_id "MSTRG.125700"; transcript_id "MSTRG.125700.90"; exon_number "15";
chr3	StringTie	exon	113363477	113363532	1000	-	.	gene_id "MSTRG.125700"; transcript_id "MSTRG.125700.90"; exon_number "16";
chr3	StringTie	exon	113366039	113366309	1000	-	.	gene_id "MSTRG.125700"; transcript_id "MSTRG.125700.90"; exon_number "17";
chr3	StringTie	exon	113379306	113379551	1000	-	.	gene_id "MSTRG.125700"; transcript_id "MSTRG.125700.90"; exon_number "18";
chr3	StringTie	exon	113380899	113381060	1000	-	.	gene_id "MSTRG.125700"; transcript_id "MSTRG.125700.90"; exon_number "19";
chr3	StringTie	exon	113395750	113395860	1000	-	.	gene_id "MSTRG.125700"; transcript_id "MSTRG.125700.90"; exon_number "20";
chr3	StringTie	exon	113396518	113396727	1000	-	.	gene_id "MSTRG.125700"; transcript_id "MSTRG.125700.90"; exon_number "21";
chr3	StringTie	exon	113399906	113400000	1000	-	.	gene_id "MSTRG.125700"; transcript_id "MSTRG.125700.90"; exon_number "22";
chr3	StringTie	exon	113400545	113400644	1000	-	.	gene_id "MSTRG.125700"; transcript_id "MSTRG.125700.90"; exon_number "23";
chr3	StringTie	exon	113401240	113401287	1000	-	.	gene_id "MSTRG.125700"; transcript_id "MSTRG.125700.90"; exon_number "24";
chr3	StringTie	exon	113401584	113401739	1000	-	.	gene_id "MSTRG.125700"; transcript_id "MSTRG.125700.90"; exon_number "25";
chr3	StringTie	exon	113406927	113407041	1000	-	.	gene_id "MSTRG.125700"; transcript_id "MSTRG.125700.90"; exon_number "26";
chr3	StringTie	exon	113409106	113409315	1000	-	.	gene_id "MSTRG.125700"; transcript_id "MSTRG.125700.90"; exon_number "27";
chr3	StringTie	transcript	113286947	113515180	1000	-	.	gene_id "MSTRG.125700"; transcript_id "MSTRG.125700.91";
chr3	StringTie	exon	113286947	113291748	1000	-	.	gene_id "MSTRG.125700"; transcript_id "MSTRG.125700.91"; exon_number "1";
chr3	StringTie	exon	113294687	113294821	1000	-	.	gene_id "MSTRG.125700"; transcript_id "MSTRG.125700.91"; exon_number "2";
chr3	StringTie	exon	113296725	113296885	1000	-	.	gene_id "MSTRG.125700"; transcript_id "MSTRG.125700.91"; exon_number "3";
chr3	StringTie	exon	113303916	113304117	1000	-	.	gene_id "MSTRG.125700"; transcript_id "MSTRG.125700.91"; exon_number "4";
chr3	StringTie	exon	113305036	113305152	1000	-	.	gene_id "MSTRG.125700"; transcript_id "MSTRG.125700.91"; exon_number "5";
chr3	StringTie	exon	113306201	113306331	1000	-	.	gene_id "MSTRG.125700"; transcript_id "MSTRG.125700.91"; exon_number "6";
chr3	StringTie	exon	113308158	113308268	1000	-	.	gene_id "MSTRG.125700"; transcript_id "MSTRG.125700.91"; exon_number "7";
chr3	StringTie	exon	113326445	113326640	1000	-	.	gene_id "MSTRG.125700"; transcript_id "MSTRG.125700.91"; exon_number "8";
chr3	StringTie	exon	113327616	113327819	1000	-	.	gene_id "MSTRG.125700"; transcript_id "MSTRG.125700.91"; exon_number "9";
chr3	StringTie	exon	113330168	113331782	1000	-	.	gene_id "MSTRG.125700"; transcript_id "MSTRG.125700.91"; exon_number "10";
chr3	StringTie	exon	113333406	113333583	1000	-	.	gene_id "MSTRG.125700"; transcript_id "MSTRG.125700.91"; exon_number "11";
chr3	StringTie	exon	113341744	113341918	1000	-	.	gene_id "MSTRG.125700"; transcript_id "MSTRG.125700.91"; exon_number "12";
chr3	StringTie	exon	113358745	113358875	1000	-	.	gene_id "MSTRG.125700"; transcript_id "MSTRG.125700.91"; exon_number "13";
chr3	StringTie	exon	113363145	113363307	1000	-	.	gene_id "MSTRG.125700"; transcript_id "MSTRG.125700.91"; exon_number "14";
chr3	StringTie	exon	113363477	113363532	1000	-	.	gene_id "MSTRG.125700"; transcript_id "MSTRG.125700.91"; exon_number "15";
chr3	StringTie	exon	113366039	113366309	1000	-	.	gene_id "MSTRG.125700"; transcript_id "MSTRG.125700.91"; exon_number "16";
chr3	StringTie	exon	113379306	113379551	1000	-	.	gene_id "MSTRG.125700"; transcript_id "MSTRG.125700.91"; exon_number "17";
chr3	StringTie	exon	113380899	113381060	1000	-	.	gene_id "MSTRG.125700"; transcript_id "MSTRG.125700.91"; exon_number "18";
chr3	StringTie	exon	113395750	113395860	1000	-	.	gene_id "MSTRG.125700"; transcript_id "MSTRG.125700.91"; exon_number "19";
chr3	StringTie	exon	113396518	113396727	1000	-	.	gene_id "MSTRG.125700"; transcript_id "MSTRG.125700.91"; exon_number "20";
chr3	StringTie	exon	113399906	113400000	1000	-	.	gene_id "MSTRG.125700"; transcript_id "MSTRG.125700.91"; exon_number "21";
chr3	StringTie	exon	113400545	113400644	1000	-	.	gene_id "MSTRG.125700"; transcript_id "MSTRG.125700.91"; exon_number "22";
chr3	StringTie	exon	113401240	113401287	1000	-	.	gene_id "MSTRG.125700"; transcript_id "MSTRG.125700.91"; exon_number "23";
chr3	StringTie	exon	113401584	113401739	1000	-	.	gene_id "MSTRG.125700"; transcript_id "MSTRG.125700.91"; exon_number "24";
chr3	StringTie	exon	113403852	113404016	1000	-	.	gene_id "MSTRG.125700"; transcript_id "MSTRG.125700.91"; exon_number "25";
chr3	StringTie	exon	113406927	113407041	1000	-	.	gene_id "MSTRG.125700"; transcript_id "MSTRG.125700.91"; exon_number "26";
chr3	StringTie	exon	113416525	113416627	1000	-	.	gene_id "MSTRG.125700"; transcript_id "MSTRG.125700.91"; exon_number "27";
chr3	StringTie	exon	113420017	113420155	1000	-	.	gene_id "MSTRG.125700"; transcript_id "MSTRG.125700.91"; exon_number "28";
chr3	StringTie	exon	113433565	113433669	1000	-	.	gene_id "MSTRG.125700"; transcript_id "MSTRG.125700.91"; exon_number "29";
chr3	StringTie	exon	113441453	113445360	1000	-	.	gene_id "MSTRG.125700"; transcript_id "MSTRG.125700.91"; exon_number "30";
chr3	StringTie	exon	113446589	113446676	1000	-	.	gene_id "MSTRG.125700"; transcript_id "MSTRG.125700.91"; exon_number "31";
chr3	StringTie	exon	113448038	113448140	1000	-	.	gene_id "MSTRG.125700"; transcript_id "MSTRG.125700.91"; exon_number "32";
chr3	StringTie	exon	113450336	113450516	1000	-	.	gene_id "MSTRG.125700"; transcript_id "MSTRG.125700.91"; exon_number "33";
chr3	StringTie	exon	113453466	113453950	1000	-	.	gene_id "MSTRG.125700"; transcript_id "MSTRG.125700.91"; exon_number "34";
chr3	StringTie	exon	113457136	113457357	1000	-	.	gene_id "MSTRG.125700"; transcript_id "MSTRG.125700.91"; exon_number "35";
chr3	StringTie	exon	113460617	113460764	1000	-	.	gene_id "MSTRG.125700"; transcript_id "MSTRG.125700.91"; exon_number "36";
chr3	StringTie	exon	113465653	113465784	1000	-	.	gene_id "MSTRG.125700"; transcript_id "MSTRG.125700.91"; exon_number "37";
chr3	StringTie	exon	113468139	113468404	1000	-	.	gene_id "MSTRG.125700"; transcript_id "MSTRG.125700.91"; exon_number "38";
chr3	StringTie	exon	113468762	113468899	1000	-	.	gene_id "MSTRG.125700"; transcript_id "MSTRG.125700.91"; exon_number "39";
chr3	StringTie	exon	113469099	113469238	1000	-	.	gene_id "MSTRG.125700"; transcript_id "MSTRG.125700.91"; exon_number "40";
chr3	StringTie	exon	113488945	113489063	1000	-	.	gene_id "MSTRG.125700"; transcript_id "MSTRG.125700.91"; exon_number "41";
chr3	StringTie	exon	113493206	113493312	1000	-	.	gene_id "MSTRG.125700"; transcript_id "MSTRG.125700.91"; exon_number "42";
chr3	StringTie	exon	113494049	113499582	1000	-	.	gene_id "MSTRG.125700"; transcript_id "MSTRG.125700.91"; exon_number "43";
chr3	StringTie	exon	113503180	113503227	1000	-	.	gene_id "MSTRG.125700"; transcript_id "MSTRG.125700.91"; exon_number "44";
chr3	StringTie	exon	113506507	113506605	1000	-	.	gene_id "MSTRG.125700"; transcript_id "MSTRG.125700.91"; exon_number "45";
chr3	StringTie	exon	113515080	113515180	1000	-	.	gene_id "MSTRG.125700"; transcript_id "MSTRG.125700.91"; exon_number "46";
chr3	StringTie	transcript	113286947	113515177	1000	-	.	gene_id "MSTRG.125700"; transcript_id "MSTRG.125700.92";
chr3	StringTie	exon	113286947	113291748	1000	-	.	gene_id "MSTRG.125700"; transcript_id "MSTRG.125700.92"; exon_number "1";
chr3	StringTie	exon	113293952	113294038	1000	-	.	gene_id "MSTRG.125700"; transcript_id "MSTRG.125700.92"; exon_number "2";
chr3	StringTie	exon	113294687	113294821	1000	-	.	gene_id "MSTRG.125700"; transcript_id "MSTRG.125700.92"; exon_number "3";
chr3	StringTie	exon	113296725	113296885	1000	-	.	gene_id "MSTRG.125700"; transcript_id "MSTRG.125700.92"; exon_number "4";
chr3	StringTie	exon	113303916	113304117	1000	-	.	gene_id "MSTRG.125700"; transcript_id "MSTRG.125700.92"; exon_number "5";
chr3	StringTie	exon	113305036	113305152	1000	-	.	gene_id "MSTRG.125700"; transcript_id "MSTRG.125700.92"; exon_number "6";
chr3	StringTie	exon	113306201	113306331	1000	-	.	gene_id "MSTRG.125700"; transcript_id "MSTRG.125700.92"; exon_number "7";
chr3	StringTie	exon	113308158	113308268	1000	-	.	gene_id "MSTRG.125700"; transcript_id "MSTRG.125700.92"; exon_number "8";
chr3	StringTie	exon	113326445	113326640	1000	-	.	gene_id "MSTRG.125700"; transcript_id "MSTRG.125700.92"; exon_number "9";
chr3	StringTie	exon	113327616	113327819	1000	-	.	gene_id "MSTRG.125700"; transcript_id "MSTRG.125700.92"; exon_number "10";
chr3	StringTie	exon	113330168	113330668	1000	-	.	gene_id "MSTRG.125700"; transcript_id "MSTRG.125700.92"; exon_number "11";
chr3	StringTie	exon	113341744	113341918	1000	-	.	gene_id "MSTRG.125700"; transcript_id "MSTRG.125700.92"; exon_number "12";
chr3	StringTie	exon	113344516	113344712	1000	-	.	gene_id "MSTRG.125700"; transcript_id "MSTRG.125700.92"; exon_number "13";
chr3	StringTie	exon	113358745	113358875	1000	-	.	gene_id "MSTRG.125700"; transcript_id "MSTRG.125700.92"; exon_number "14";
chr3	StringTie	exon	113363145	113363307	1000	-	.	gene_id "MSTRG.125700"; transcript_id "MSTRG.125700.92"; exon_number "15";
chr3	StringTie	exon	113363477	113363532	1000	-	.	gene_id "MSTRG.125700"; transcript_id "MSTRG.125700.92"; exon_number "16";
chr3	StringTie	exon	113366039	113366309	1000	-	.	gene_id "MSTRG.125700"; transcript_id "MSTRG.125700.92"; exon_number "17";
chr3	StringTie	exon	113379306	113379551	1000	-	.	gene_id "MSTRG.125700"; transcript_id "MSTRG.125700.92"; exon_number "18";
chr3	StringTie	exon	113380899	113381060	1000	-	.	gene_id "MSTRG.125700"; transcript_id "MSTRG.125700.92"; exon_number "19";
chr3	StringTie	exon	113395750	113395860	1000	-	.	gene_id "MSTRG.125700"; transcript_id "MSTRG.125700.92"; exon_number "20";
chr3	StringTie	exon	113396518	113396727	1000	-	.	gene_id "MSTRG.125700"; transcript_id "MSTRG.125700.92"; exon_number "21";
chr3	StringTie	exon	113399906	113400000	1000	-	.	gene_id "MSTRG.125700"; transcript_id "MSTRG.125700.92"; exon_number "22";
chr3	StringTie	exon	113400545	113400644	1000	-	.	gene_id "MSTRG.125700"; transcript_id "MSTRG.125700.92"; exon_number "23";
chr3	StringTie	exon	113401240	113401287	1000	-	.	gene_id "MSTRG.125700"; transcript_id "MSTRG.125700.92"; exon_number "24";
chr3	StringTie	exon	113401584	113401739	1000	-	.	gene_id "MSTRG.125700"; transcript_id "MSTRG.125700.92"; exon_number "25";
chr3	StringTie	exon	113403852	113404016	1000	-	.	gene_id "MSTRG.125700"; transcript_id "MSTRG.125700.92"; exon_number "26";
chr3	StringTie	exon	113406927	113407041	1000	-	.	gene_id "MSTRG.125700"; transcript_id "MSTRG.125700.92"; exon_number "27";
chr3	StringTie	exon	113409106	113409322	1000	-	.	gene_id "MSTRG.125700"; transcript_id "MSTRG.125700.92"; exon_number "28";
chr3	StringTie	exon	113416525	113416627	1000	-	.	gene_id "MSTRG.125700"; transcript_id "MSTRG.125700.92"; exon_number "29";
chr3	StringTie	exon	113420017	113420179	1000	-	.	gene_id "MSTRG.125700"; transcript_id "MSTRG.125700.92"; exon_number "30";
chr3	StringTie	exon	113426124	113426277	1000	-	.	gene_id "MSTRG.125700"; transcript_id "MSTRG.125700.92"; exon_number "31";
chr3	StringTie	exon	113427187	113427339	1000	-	.	gene_id "MSTRG.125700"; transcript_id "MSTRG.125700.92"; exon_number "32";
chr3	StringTie	exon	113433565	113433669	1000	-	.	gene_id "MSTRG.125700"; transcript_id "MSTRG.125700.92"; exon_number "33";
chr3	StringTie	exon	113441453	113441654	1000	-	.	gene_id "MSTRG.125700"; transcript_id "MSTRG.125700.92"; exon_number "34";
chr3	StringTie	exon	113444741	113445360	1000	-	.	gene_id "MSTRG.125700"; transcript_id "MSTRG.125700.92"; exon_number "35";
chr3	StringTie	exon	113446589	113446676	1000	-	.	gene_id "MSTRG.125700"; transcript_id "MSTRG.125700.92"; exon_number "36";
chr3	StringTie	exon	113448038	113448140	1000	-	.	gene_id "MSTRG.125700"; transcript_id "MSTRG.125700.92"; exon_number "37";
chr3	StringTie	exon	113450336	113450516	1000	-	.	gene_id "MSTRG.125700"; transcript_id "MSTRG.125700.92"; exon_number "38";
chr3	StringTie	exon	113453466	113453950	1000	-	.	gene_id "MSTRG.125700"; transcript_id "MSTRG.125700.92"; exon_number "39";
chr3	StringTie	exon	113457136	113457357	1000	-	.	gene_id "MSTRG.125700"; transcript_id "MSTRG.125700.92"; exon_number "40";
chr3	StringTie	exon	113460617	113460764	1000	-	.	gene_id "MSTRG.125700"; transcript_id "MSTRG.125700.92"; exon_number "41";
chr3	StringTie	exon	113465653	113465784	1000	-	.	gene_id "MSTRG.125700"; transcript_id "MSTRG.125700.92"; exon_number "42";
chr3	StringTie	exon	113468139	113468404	1000	-	.	gene_id "MSTRG.125700"; transcript_id "MSTRG.125700.92"; exon_number "43";
chr3	StringTie	exon	113468762	113468899	1000	-	.	gene_id "MSTRG.125700"; transcript_id "MSTRG.125700.92"; exon_number "44";
chr3	StringTie	exon	113469099	113469238	1000	-	.	gene_id "MSTRG.125700"; transcript_id "MSTRG.125700.92"; exon_number "45";
chr3	StringTie	exon	113488945	113489063	1000	-	.	gene_id "MSTRG.125700"; transcript_id "MSTRG.125700.92"; exon_number "46";
chr3	StringTie	exon	113493206	113493312	1000	-	.	gene_id "MSTRG.125700"; transcript_id "MSTRG.125700.92"; exon_number "47";
chr3	StringTie	exon	113494049	113494142	1000	-	.	gene_id "MSTRG.125700"; transcript_id "MSTRG.125700.92"; exon_number "48";
chr3	StringTie	exon	113499439	113499582	1000	-	.	gene_id "MSTRG.125700"; transcript_id "MSTRG.125700.92"; exon_number "49";
chr3	StringTie	exon	113503180	113503227	1000	-	.	gene_id "MSTRG.125700"; transcript_id "MSTRG.125700.92"; exon_number "50";
chr3	StringTie	exon	113506507	113506605	1000	-	.	gene_id "MSTRG.125700"; transcript_id "MSTRG.125700.92"; exon_number "51";
chr3	StringTie	exon	113514897	113515177	1000	-	.	gene_id "MSTRG.125700"; transcript_id "MSTRG.125700.92"; exon_number "52";
chr3	StringTie	transcript	113286947	113515176	1000	-	.	gene_id "MSTRG.125700"; transcript_id "MSTRG.125700.93";
chr3	StringTie	exon	113286947	113291748	1000	-	.	gene_id "MSTRG.125700"; transcript_id "MSTRG.125700.93"; exon_number "1";
chr3	StringTie	exon	113293952	113294038	1000	-	.	gene_id "MSTRG.125700"; transcript_id "MSTRG.125700.93"; exon_number "2";
chr3	StringTie	exon	113294687	113294821	1000	-	.	gene_id "MSTRG.125700"; transcript_id "MSTRG.125700.93"; exon_number "3";
chr3	StringTie	exon	113296725	113296885	1000	-	.	gene_id "MSTRG.125700"; transcript_id "MSTRG.125700.93"; exon_number "4";
chr3	StringTie	exon	113303916	113304117	1000	-	.	gene_id "MSTRG.125700"; transcript_id "MSTRG.125700.93"; exon_number "5";
chr3	StringTie	exon	113305036	113305152	1000	-	.	gene_id "MSTRG.125700"; transcript_id "MSTRG.125700.93"; exon_number "6";
chr3	StringTie	exon	113306201	113306331	1000	-	.	gene_id "MSTRG.125700"; transcript_id "MSTRG.125700.93"; exon_number "7";
chr3	StringTie	exon	113308158	113308268	1000	-	.	gene_id "MSTRG.125700"; transcript_id "MSTRG.125700.93"; exon_number "8";
chr3	StringTie	exon	113326445	113326640	1000	-	.	gene_id "MSTRG.125700"; transcript_id "MSTRG.125700.93"; exon_number "9";
chr3	StringTie	exon	113327616	113327819	1000	-	.	gene_id "MSTRG.125700"; transcript_id "MSTRG.125700.93"; exon_number "10";
chr3	StringTie	exon	113330168	113330668	1000	-	.	gene_id "MSTRG.125700"; transcript_id "MSTRG.125700.93"; exon_number "11";
chr3	StringTie	exon	113331709	113331782	1000	-	.	gene_id "MSTRG.125700"; transcript_id "MSTRG.125700.93"; exon_number "12";
chr3	StringTie	exon	113333406	113333583	1000	-	.	gene_id "MSTRG.125700"; transcript_id "MSTRG.125700.93"; exon_number "13";
chr3	StringTie	exon	113341744	113341918	1000	-	.	gene_id "MSTRG.125700"; transcript_id "MSTRG.125700.93"; exon_number "14";
chr3	StringTie	exon	113344516	113344712	1000	-	.	gene_id "MSTRG.125700"; transcript_id "MSTRG.125700.93"; exon_number "15";
chr3	StringTie	exon	113358745	113358875	1000	-	.	gene_id "MSTRG.125700"; transcript_id "MSTRG.125700.93"; exon_number "16";
chr3	StringTie	exon	113363145	113363307	1000	-	.	gene_id "MSTRG.125700"; transcript_id "MSTRG.125700.93"; exon_number "17";
chr3	StringTie	exon	113363477	113363532	1000	-	.	gene_id "MSTRG.125700"; transcript_id "MSTRG.125700.93"; exon_number "18";
chr3	StringTie	exon	113366039	113366309	1000	-	.	gene_id "MSTRG.125700"; transcript_id "MSTRG.125700.93"; exon_number "19";
chr3	StringTie	exon	113379306	113379551	1000	-	.	gene_id "MSTRG.125700"; transcript_id "MSTRG.125700.93"; exon_number "20";
chr3	StringTie	exon	113380899	113381060	1000	-	.	gene_id "MSTRG.125700"; transcript_id "MSTRG.125700.93"; exon_number "21";
chr3	StringTie	exon	113395750	113395860	1000	-	.	gene_id "MSTRG.125700"; transcript_id "MSTRG.125700.93"; exon_number "22";
chr3	StringTie	exon	113396518	113396727	1000	-	.	gene_id "MSTRG.125700"; transcript_id "MSTRG.125700.93"; exon_number "23";
chr3	StringTie	exon	113399906	113400000	1000	-	.	gene_id "MSTRG.125700"; transcript_id "MSTRG.125700.93"; exon_number "24";
chr3	StringTie	exon	113400545	113400644	1000	-	.	gene_id "MSTRG.125700"; transcript_id "MSTRG.125700.93"; exon_number "25";
chr3	StringTie	exon	113401240	113401287	1000	-	.	gene_id "MSTRG.125700"; transcript_id "MSTRG.125700.93"; exon_number "26";
chr3	StringTie	exon	113401584	113401739	1000	-	.	gene_id "MSTRG.125700"; transcript_id "MSTRG.125700.93"; exon_number "27";
chr3	StringTie	exon	113403852	113404016	1000	-	.	gene_id "MSTRG.125700"; transcript_id "MSTRG.125700.93"; exon_number "28";
chr3	StringTie	exon	113406927	113407041	1000	-	.	gene_id "MSTRG.125700"; transcript_id "MSTRG.125700.93"; exon_number "29";
chr3	StringTie	exon	113416525	113416627	1000	-	.	gene_id "MSTRG.125700"; transcript_id "MSTRG.125700.93"; exon_number "30";
chr3	StringTie	exon	113420017	113420179	1000	-	.	gene_id "MSTRG.125700"; transcript_id "MSTRG.125700.93"; exon_number "31";
chr3	StringTie	exon	113426124	113426277	1000	-	.	gene_id "MSTRG.125700"; transcript_id "MSTRG.125700.93"; exon_number "32";
chr3	StringTie	exon	113427187	113427339	1000	-	.	gene_id "MSTRG.125700"; transcript_id "MSTRG.125700.93"; exon_number "33";
chr3	StringTie	exon	113433565	113433669	1000	-	.	gene_id "MSTRG.125700"; transcript_id "MSTRG.125700.93"; exon_number "34";
chr3	StringTie	exon	113441453	113441654	1000	-	.	gene_id "MSTRG.125700"; transcript_id "MSTRG.125700.93"; exon_number "35";
chr3	StringTie	exon	113444741	113445360	1000	-	.	gene_id "MSTRG.125700"; transcript_id "MSTRG.125700.93"; exon_number "36";
chr3	StringTie	exon	113446589	113446676	1000	-	.	gene_id "MSTRG.125700"; transcript_id "MSTRG.125700.93"; exon_number "37";
chr3	StringTie	exon	113448038	113448140	1000	-	.	gene_id "MSTRG.125700"; transcript_id "MSTRG.125700.93"; exon_number "38";
chr3	StringTie	exon	113450336	113450516	1000	-	.	gene_id "MSTRG.125700"; transcript_id "MSTRG.125700.93"; exon_number "39";
chr3	StringTie	exon	113453466	113453950	1000	-	.	gene_id "MSTRG.125700"; transcript_id "MSTRG.125700.93"; exon_number "40";
chr3	StringTie	exon	113457136	113457357	1000	-	.	gene_id "MSTRG.125700"; transcript_id "MSTRG.125700.93"; exon_number "41";
chr3	StringTie	exon	113460617	113460764	1000	-	.	gene_id "MSTRG.125700"; transcript_id "MSTRG.125700.93"; exon_number "42";
chr3	StringTie	exon	113465653	113465784	1000	-	.	gene_id "MSTRG.125700"; transcript_id "MSTRG.125700.93"; exon_number "43";
chr3	StringTie	exon	113468139	113468404	1000	-	.	gene_id "MSTRG.125700"; transcript_id "MSTRG.125700.93"; exon_number "44";
chr3	StringTie	exon	113468762	113468899	1000	-	.	gene_id "MSTRG.125700"; transcript_id "MSTRG.125700.93"; exon_number "45";
chr3	StringTie	exon	113469099	113469238	1000	-	.	gene_id "MSTRG.125700"; transcript_id "MSTRG.125700.93"; exon_number "46";
chr3	StringTie	exon	113488945	113489063	1000	-	.	gene_id "MSTRG.125700"; transcript_id "MSTRG.125700.93"; exon_number "47";
chr3	StringTie	exon	113493206	113493312	1000	-	.	gene_id "MSTRG.125700"; transcript_id "MSTRG.125700.93"; exon_number "48";
chr3	StringTie	exon	113494049	113494142	1000	-	.	gene_id "MSTRG.125700"; transcript_id "MSTRG.125700.93"; exon_number "49";
chr3	StringTie	exon	113499439	113499582	1000	-	.	gene_id "MSTRG.125700"; transcript_id "MSTRG.125700.93"; exon_number "50";
chr3	StringTie	exon	113503180	113503227	1000	-	.	gene_id "MSTRG.125700"; transcript_id "MSTRG.125700.93"; exon_number "51";
chr3	StringTie	exon	113506507	113506605	1000	-	.	gene_id "MSTRG.125700"; transcript_id "MSTRG.125700.93"; exon_number "52";
chr3	StringTie	exon	113515080	113515176	1000	-	.	gene_id "MSTRG.125700"; transcript_id "MSTRG.125700.93"; exon_number "53";
chr3	StringTie	transcript	113286947	113515177	1000	-	.	gene_id "MSTRG.125700"; transcript_id "MSTRG.125700.94";
chr3	StringTie	exon	113286947	113291748	1000	-	.	gene_id "MSTRG.125700"; transcript_id "MSTRG.125700.94"; exon_number "1";
chr3	StringTie	exon	113294687	113294821	1000	-	.	gene_id "MSTRG.125700"; transcript_id "MSTRG.125700.94"; exon_number "2";
chr3	StringTie	exon	113296725	113296885	1000	-	.	gene_id "MSTRG.125700"; transcript_id "MSTRG.125700.94"; exon_number "3";
chr3	StringTie	exon	113303916	113304117	1000	-	.	gene_id "MSTRG.125700"; transcript_id "MSTRG.125700.94"; exon_number "4";
chr3	StringTie	exon	113305036	113305152	1000	-	.	gene_id "MSTRG.125700"; transcript_id "MSTRG.125700.94"; exon_number "5";
chr3	StringTie	exon	113306201	113306331	1000	-	.	gene_id "MSTRG.125700"; transcript_id "MSTRG.125700.94"; exon_number "6";
chr3	StringTie	exon	113308158	113308268	1000	-	.	gene_id "MSTRG.125700"; transcript_id "MSTRG.125700.94"; exon_number "7";
chr3	StringTie	exon	113326445	113326640	1000	-	.	gene_id "MSTRG.125700"; transcript_id "MSTRG.125700.94"; exon_number "8";
chr3	StringTie	exon	113327616	113327819	1000	-	.	gene_id "MSTRG.125700"; transcript_id "MSTRG.125700.94"; exon_number "9";
chr3	StringTie	exon	113330168	113330668	1000	-	.	gene_id "MSTRG.125700"; transcript_id "MSTRG.125700.94"; exon_number "10";
chr3	StringTie	exon	113331709	113331782	1000	-	.	gene_id "MSTRG.125700"; transcript_id "MSTRG.125700.94"; exon_number "11";
chr3	StringTie	exon	113333406	113333583	1000	-	.	gene_id "MSTRG.125700"; transcript_id "MSTRG.125700.94"; exon_number "12";
chr3	StringTie	exon	113341744	113341918	1000	-	.	gene_id "MSTRG.125700"; transcript_id "MSTRG.125700.94"; exon_number "13";
chr3	StringTie	exon	113344516	113344712	1000	-	.	gene_id "MSTRG.125700"; transcript_id "MSTRG.125700.94"; exon_number "14";
chr3	StringTie	exon	113358745	113358875	1000	-	.	gene_id "MSTRG.125700"; transcript_id "MSTRG.125700.94"; exon_number "15";
chr3	StringTie	exon	113363145	113363307	1000	-	.	gene_id "MSTRG.125700"; transcript_id "MSTRG.125700.94"; exon_number "16";
chr3	StringTie	exon	113363477	113363532	1000	-	.	gene_id "MSTRG.125700"; transcript_id "MSTRG.125700.94"; exon_number "17";
chr3	StringTie	exon	113366039	113366309	1000	-	.	gene_id "MSTRG.125700"; transcript_id "MSTRG.125700.94"; exon_number "18";
chr3	StringTie	exon	113379306	113379551	1000	-	.	gene_id "MSTRG.125700"; transcript_id "MSTRG.125700.94"; exon_number "19";
chr3	StringTie	exon	113380899	113381060	1000	-	.	gene_id "MSTRG.125700"; transcript_id "MSTRG.125700.94"; exon_number "20";
chr3	StringTie	exon	113395750	113395860	1000	-	.	gene_id "MSTRG.125700"; transcript_id "MSTRG.125700.94"; exon_number "21";
chr3	StringTie	exon	113396518	113396727	1000	-	.	gene_id "MSTRG.125700"; transcript_id "MSTRG.125700.94"; exon_number "22";
chr3	StringTie	exon	113399906	113400000	1000	-	.	gene_id "MSTRG.125700"; transcript_id "MSTRG.125700.94"; exon_number "23";
chr3	StringTie	exon	113400545	113400644	1000	-	.	gene_id "MSTRG.125700"; transcript_id "MSTRG.125700.94"; exon_number "24";
chr3	StringTie	exon	113401240	113401287	1000	-	.	gene_id "MSTRG.125700"; transcript_id "MSTRG.125700.94"; exon_number "25";
chr3	StringTie	exon	113401584	113401739	1000	-	.	gene_id "MSTRG.125700"; transcript_id "MSTRG.125700.94"; exon_number "26";
chr3	StringTie	exon	113403852	113404016	1000	-	.	gene_id "MSTRG.125700"; transcript_id "MSTRG.125700.94"; exon_number "27";
chr3	StringTie	exon	113406927	113407041	1000	-	.	gene_id "MSTRG.125700"; transcript_id "MSTRG.125700.94"; exon_number "28";
chr3	StringTie	exon	113409106	113409322	1000	-	.	gene_id "MSTRG.125700"; transcript_id "MSTRG.125700.94"; exon_number "29";
chr3	StringTie	exon	113416525	113416627	1000	-	.	gene_id "MSTRG.125700"; transcript_id "MSTRG.125700.94"; exon_number "30";
chr3	StringTie	exon	113420017	113420179	1000	-	.	gene_id "MSTRG.125700"; transcript_id "MSTRG.125700.94"; exon_number "31";
chr3	StringTie	exon	113426124	113426277	1000	-	.	gene_id "MSTRG.125700"; transcript_id "MSTRG.125700.94"; exon_number "32";
chr3	StringTie	exon	113427187	113427339	1000	-	.	gene_id "MSTRG.125700"; transcript_id "MSTRG.125700.94"; exon_number "33";
chr3	StringTie	exon	113433565	113433669	1000	-	.	gene_id "MSTRG.125700"; transcript_id "MSTRG.125700.94"; exon_number "34";
chr3	StringTie	exon	113441453	113441654	1000	-	.	gene_id "MSTRG.125700"; transcript_id "MSTRG.125700.94"; exon_number "35";
chr3	StringTie	exon	113444741	113445360	1000	-	.	gene_id "MSTRG.125700"; transcript_id "MSTRG.125700.94"; exon_number "36";
chr3	StringTie	exon	113446589	113446676	1000	-	.	gene_id "MSTRG.125700"; transcript_id "MSTRG.125700.94"; exon_number "37";
chr3	StringTie	exon	113448038	113448140	1000	-	.	gene_id "MSTRG.125700"; transcript_id "MSTRG.125700.94"; exon_number "38";
chr3	StringTie	exon	113450336	113450516	1000	-	.	gene_id "MSTRG.125700"; transcript_id "MSTRG.125700.94"; exon_number "39";
chr3	StringTie	exon	113453466	113453950	1000	-	.	gene_id "MSTRG.125700"; transcript_id "MSTRG.125700.94"; exon_number "40";
chr3	StringTie	exon	113457136	113457357	1000	-	.	gene_id "MSTRG.125700"; transcript_id "MSTRG.125700.94"; exon_number "41";
chr3	StringTie	exon	113460617	113460764	1000	-	.	gene_id "MSTRG.125700"; transcript_id "MSTRG.125700.94"; exon_number "42";
chr3	StringTie	exon	113465653	113465784	1000	-	.	gene_id "MSTRG.125700"; transcript_id "MSTRG.125700.94"; exon_number "43";
chr3	StringTie	exon	113468139	113468404	1000	-	.	gene_id "MSTRG.125700"; transcript_id "MSTRG.125700.94"; exon_number "44";
chr3	StringTie	exon	113468762	113468899	1000	-	.	gene_id "MSTRG.125700"; transcript_id "MSTRG.125700.94"; exon_number "45";
chr3	StringTie	exon	113469099	113469238	1000	-	.	gene_id "MSTRG.125700"; transcript_id "MSTRG.125700.94"; exon_number "46";
chr3	StringTie	exon	113488945	113489063	1000	-	.	gene_id "MSTRG.125700"; transcript_id "MSTRG.125700.94"; exon_number "47";
chr3	StringTie	exon	113493206	113493312	1000	-	.	gene_id "MSTRG.125700"; transcript_id "MSTRG.125700.94"; exon_number "48";
chr3	StringTie	exon	113494049	113494121	1000	-	.	gene_id "MSTRG.125700"; transcript_id "MSTRG.125700.94"; exon_number "49";
chr3	StringTie	exon	113499439	113499582	1000	-	.	gene_id "MSTRG.125700"; transcript_id "MSTRG.125700.94"; exon_number "50";
chr3	StringTie	exon	113503180	113503227	1000	-	.	gene_id "MSTRG.125700"; transcript_id "MSTRG.125700.94"; exon_number "51";
chr3	StringTie	exon	113506507	113506605	1000	-	.	gene_id "MSTRG.125700"; transcript_id "MSTRG.125700.94"; exon_number "52";
chr3	StringTie	exon	113515080	113515177	1000	-	.	gene_id "MSTRG.125700"; transcript_id "MSTRG.125700.94"; exon_number "53";
chr3	StringTie	transcript	113286948	113515146	1000	-	.	gene_id "MSTRG.125700"; transcript_id "MSTRG.125700.96";
chr3	StringTie	exon	113286948	113291748	1000	-	.	gene_id "MSTRG.125700"; transcript_id "MSTRG.125700.96"; exon_number "1";
chr3	StringTie	exon	113293952	113294038	1000	-	.	gene_id "MSTRG.125700"; transcript_id "MSTRG.125700.96"; exon_number "2";
chr3	StringTie	exon	113294687	113294821	1000	-	.	gene_id "MSTRG.125700"; transcript_id "MSTRG.125700.96"; exon_number "3";
chr3	StringTie	exon	113296725	113296885	1000	-	.	gene_id "MSTRG.125700"; transcript_id "MSTRG.125700.96"; exon_number "4";
chr3	StringTie	exon	113303916	113304117	1000	-	.	gene_id "MSTRG.125700"; transcript_id "MSTRG.125700.96"; exon_number "5";
chr3	StringTie	exon	113305036	113305152	1000	-	.	gene_id "MSTRG.125700"; transcript_id "MSTRG.125700.96"; exon_number "6";
chr3	StringTie	exon	113306201	113306331	1000	-	.	gene_id "MSTRG.125700"; transcript_id "MSTRG.125700.96"; exon_number "7";
chr3	StringTie	exon	113308158	113308268	1000	-	.	gene_id "MSTRG.125700"; transcript_id "MSTRG.125700.96"; exon_number "8";
chr3	StringTie	exon	113326445	113326640	1000	-	.	gene_id "MSTRG.125700"; transcript_id "MSTRG.125700.96"; exon_number "9";
chr3	StringTie	exon	113327616	113327819	1000	-	.	gene_id "MSTRG.125700"; transcript_id "MSTRG.125700.96"; exon_number "10";
chr3	StringTie	exon	113330168	113330668	1000	-	.	gene_id "MSTRG.125700"; transcript_id "MSTRG.125700.96"; exon_number "11";
chr3	StringTie	exon	113331709	113331782	1000	-	.	gene_id "MSTRG.125700"; transcript_id "MSTRG.125700.96"; exon_number "12";
chr3	StringTie	exon	113333406	113333583	1000	-	.	gene_id "MSTRG.125700"; transcript_id "MSTRG.125700.96"; exon_number "13";
chr3	StringTie	exon	113341744	113341918	1000	-	.	gene_id "MSTRG.125700"; transcript_id "MSTRG.125700.96"; exon_number "14";
chr3	StringTie	exon	113344516	113344712	1000	-	.	gene_id "MSTRG.125700"; transcript_id "MSTRG.125700.96"; exon_number "15";
chr3	StringTie	exon	113358745	113358875	1000	-	.	gene_id "MSTRG.125700"; transcript_id "MSTRG.125700.96"; exon_number "16";
chr3	StringTie	exon	113363145	113363307	1000	-	.	gene_id "MSTRG.125700"; transcript_id "MSTRG.125700.96"; exon_number "17";
chr3	StringTie	exon	113363477	113363532	1000	-	.	gene_id "MSTRG.125700"; transcript_id "MSTRG.125700.96"; exon_number "18";
chr3	StringTie	exon	113366039	113366309	1000	-	.	gene_id "MSTRG.125700"; transcript_id "MSTRG.125700.96"; exon_number "19";
chr3	StringTie	exon	113379306	113379551	1000	-	.	gene_id "MSTRG.125700"; transcript_id "MSTRG.125700.96"; exon_number "20";
chr3	StringTie	exon	113380899	113381060	1000	-	.	gene_id "MSTRG.125700"; transcript_id "MSTRG.125700.96"; exon_number "21";
chr3	StringTie	exon	113395750	113395860	1000	-	.	gene_id "MSTRG.125700"; transcript_id "MSTRG.125700.96"; exon_number "22";
chr3	StringTie	exon	113396518	113396727	1000	-	.	gene_id "MSTRG.125700"; transcript_id "MSTRG.125700.96"; exon_number "23";
chr3	StringTie	exon	113399906	113400000	1000	-	.	gene_id "MSTRG.125700"; transcript_id "MSTRG.125700.96"; exon_number "24";
chr3	StringTie	exon	113400545	113400644	1000	-	.	gene_id "MSTRG.125700"; transcript_id "MSTRG.125700.96"; exon_number "25";
chr3	StringTie	exon	113401240	113401287	1000	-	.	gene_id "MSTRG.125700"; transcript_id "MSTRG.125700.96"; exon_number "26";
chr3	StringTie	exon	113403852	113404016	1000	-	.	gene_id "MSTRG.125700"; transcript_id "MSTRG.125700.96"; exon_number "27";
chr3	StringTie	exon	113406927	113407041	1000	-	.	gene_id "MSTRG.125700"; transcript_id "MSTRG.125700.96"; exon_number "28";
chr3	StringTie	exon	113416525	113416627	1000	-	.	gene_id "MSTRG.125700"; transcript_id "MSTRG.125700.96"; exon_number "29";
chr3	StringTie	exon	113420017	113420179	1000	-	.	gene_id "MSTRG.125700"; transcript_id "MSTRG.125700.96"; exon_number "30";
chr3	StringTie	exon	113426124	113426277	1000	-	.	gene_id "MSTRG.125700"; transcript_id "MSTRG.125700.96"; exon_number "31";
chr3	StringTie	exon	113427187	113427339	1000	-	.	gene_id "MSTRG.125700"; transcript_id "MSTRG.125700.96"; exon_number "32";
chr3	StringTie	exon	113433565	113433669	1000	-	.	gene_id "MSTRG.125700"; transcript_id "MSTRG.125700.96"; exon_number "33";
chr3	StringTie	exon	113441453	113441654	1000	-	.	gene_id "MSTRG.125700"; transcript_id "MSTRG.125700.96"; exon_number "34";
chr3	StringTie	exon	113443411	113445360	1000	-	.	gene_id "MSTRG.125700"; transcript_id "MSTRG.125700.96"; exon_number "35";
chr3	StringTie	exon	113446589	113446676	1000	-	.	gene_id "MSTRG.125700"; transcript_id "MSTRG.125700.96"; exon_number "36";
chr3	StringTie	exon	113448038	113448140	1000	-	.	gene_id "MSTRG.125700"; transcript_id "MSTRG.125700.96"; exon_number "37";
chr3	StringTie	exon	113450336	113450516	1000	-	.	gene_id "MSTRG.125700"; transcript_id "MSTRG.125700.96"; exon_number "38";
chr3	StringTie	exon	113453466	113453950	1000	-	.	gene_id "MSTRG.125700"; transcript_id "MSTRG.125700.96"; exon_number "39";
chr3	StringTie	exon	113457136	113457357	1000	-	.	gene_id "MSTRG.125700"; transcript_id "MSTRG.125700.96"; exon_number "40";
chr3	StringTie	exon	113460617	113460764	1000	-	.	gene_id "MSTRG.125700"; transcript_id "MSTRG.125700.96"; exon_number "41";
chr3	StringTie	exon	113465653	113465784	1000	-	.	gene_id "MSTRG.125700"; transcript_id "MSTRG.125700.96"; exon_number "42";
chr3	StringTie	exon	113468139	113468404	1000	-	.	gene_id "MSTRG.125700"; transcript_id "MSTRG.125700.96"; exon_number "43";
chr3	StringTie	exon	113468762	113468899	1000	-	.	gene_id "MSTRG.125700"; transcript_id "MSTRG.125700.96"; exon_number "44";
chr3	StringTie	exon	113469099	113469238	1000	-	.	gene_id "MSTRG.125700"; transcript_id "MSTRG.125700.96"; exon_number "45";
chr3	StringTie	exon	113488945	113489063	1000	-	.	gene_id "MSTRG.125700"; transcript_id "MSTRG.125700.96"; exon_number "46";
chr3	StringTie	exon	113493206	113493312	1000	-	.	gene_id "MSTRG.125700"; transcript_id "MSTRG.125700.96"; exon_number "47";
chr3	StringTie	exon	113494049	113494142	1000	-	.	gene_id "MSTRG.125700"; transcript_id "MSTRG.125700.96"; exon_number "48";
chr3	StringTie	exon	113499439	113499582	1000	-	.	gene_id "MSTRG.125700"; transcript_id "MSTRG.125700.96"; exon_number "49";
chr3	StringTie	exon	113503180	113503227	1000	-	.	gene_id "MSTRG.125700"; transcript_id "MSTRG.125700.96"; exon_number "50";
chr3	StringTie	exon	113506507	113506605	1000	-	.	gene_id "MSTRG.125700"; transcript_id "MSTRG.125700.96"; exon_number "51";
chr3	StringTie	exon	113514797	113515146	1000	-	.	gene_id "MSTRG.125700"; transcript_id "MSTRG.125700.96"; exon_number "52";
chr3	StringTie	transcript	113286948	113515165	1000	-	.	gene_id "MSTRG.125700"; transcript_id "MSTRG.125700.97";
chr3	StringTie	exon	113286948	113291748	1000	-	.	gene_id "MSTRG.125700"; transcript_id "MSTRG.125700.97"; exon_number "1";
chr3	StringTie	exon	113293952	113294038	1000	-	.	gene_id "MSTRG.125700"; transcript_id "MSTRG.125700.97"; exon_number "2";
chr3	StringTie	exon	113294687	113294821	1000	-	.	gene_id "MSTRG.125700"; transcript_id "MSTRG.125700.97"; exon_number "3";
chr3	StringTie	exon	113296725	113296885	1000	-	.	gene_id "MSTRG.125700"; transcript_id "MSTRG.125700.97"; exon_number "4";
chr3	StringTie	exon	113303916	113304117	1000	-	.	gene_id "MSTRG.125700"; transcript_id "MSTRG.125700.97"; exon_number "5";
chr3	StringTie	exon	113305036	113305152	1000	-	.	gene_id "MSTRG.125700"; transcript_id "MSTRG.125700.97"; exon_number "6";
chr3	StringTie	exon	113306201	113306331	1000	-	.	gene_id "MSTRG.125700"; transcript_id "MSTRG.125700.97"; exon_number "7";
chr3	StringTie	exon	113308158	113308268	1000	-	.	gene_id "MSTRG.125700"; transcript_id "MSTRG.125700.97"; exon_number "8";
chr3	StringTie	exon	113326445	113326640	1000	-	.	gene_id "MSTRG.125700"; transcript_id "MSTRG.125700.97"; exon_number "9";
chr3	StringTie	exon	113327616	113327819	1000	-	.	gene_id "MSTRG.125700"; transcript_id "MSTRG.125700.97"; exon_number "10";
chr3	StringTie	exon	113330168	113330668	1000	-	.	gene_id "MSTRG.125700"; transcript_id "MSTRG.125700.97"; exon_number "11";
chr3	StringTie	exon	113331709	113331782	1000	-	.	gene_id "MSTRG.125700"; transcript_id "MSTRG.125700.97"; exon_number "12";
chr3	StringTie	exon	113333406	113333583	1000	-	.	gene_id "MSTRG.125700"; transcript_id "MSTRG.125700.97"; exon_number "13";
chr3	StringTie	exon	113341744	113341918	1000	-	.	gene_id "MSTRG.125700"; transcript_id "MSTRG.125700.97"; exon_number "14";
chr3	StringTie	exon	113344516	113344712	1000	-	.	gene_id "MSTRG.125700"; transcript_id "MSTRG.125700.97"; exon_number "15";
chr3	StringTie	exon	113358745	113358875	1000	-	.	gene_id "MSTRG.125700"; transcript_id "MSTRG.125700.97"; exon_number "16";
chr3	StringTie	exon	113363145	113363307	1000	-	.	gene_id "MSTRG.125700"; transcript_id "MSTRG.125700.97"; exon_number "17";
chr3	StringTie	exon	113363477	113363532	1000	-	.	gene_id "MSTRG.125700"; transcript_id "MSTRG.125700.97"; exon_number "18";
chr3	StringTie	exon	113366039	113366309	1000	-	.	gene_id "MSTRG.125700"; transcript_id "MSTRG.125700.97"; exon_number "19";
chr3	StringTie	exon	113379306	113379551	1000	-	.	gene_id "MSTRG.125700"; transcript_id "MSTRG.125700.97"; exon_number "20";
chr3	StringTie	exon	113380899	113381060	1000	-	.	gene_id "MSTRG.125700"; transcript_id "MSTRG.125700.97"; exon_number "21";
chr3	StringTie	exon	113395750	113395860	1000	-	.	gene_id "MSTRG.125700"; transcript_id "MSTRG.125700.97"; exon_number "22";
chr3	StringTie	exon	113396518	113396727	1000	-	.	gene_id "MSTRG.125700"; transcript_id "MSTRG.125700.97"; exon_number "23";
chr3	StringTie	exon	113399906	113400000	1000	-	.	gene_id "MSTRG.125700"; transcript_id "MSTRG.125700.97"; exon_number "24";
chr3	StringTie	exon	113400545	113400644	1000	-	.	gene_id "MSTRG.125700"; transcript_id "MSTRG.125700.97"; exon_number "25";
chr3	StringTie	exon	113401240	113401287	1000	-	.	gene_id "MSTRG.125700"; transcript_id "MSTRG.125700.97"; exon_number "26";
chr3	StringTie	exon	113403852	113404016	1000	-	.	gene_id "MSTRG.125700"; transcript_id "MSTRG.125700.97"; exon_number "27";
chr3	StringTie	exon	113406927	113407041	1000	-	.	gene_id "MSTRG.125700"; transcript_id "MSTRG.125700.97"; exon_number "28";
chr3	StringTie	exon	113409106	113409322	1000	-	.	gene_id "MSTRG.125700"; transcript_id "MSTRG.125700.97"; exon_number "29";
chr3	StringTie	exon	113416525	113416627	1000	-	.	gene_id "MSTRG.125700"; transcript_id "MSTRG.125700.97"; exon_number "30";
chr3	StringTie	exon	113420017	113420179	1000	-	.	gene_id "MSTRG.125700"; transcript_id "MSTRG.125700.97"; exon_number "31";
chr3	StringTie	exon	113426124	113426277	1000	-	.	gene_id "MSTRG.125700"; transcript_id "MSTRG.125700.97"; exon_number "32";
chr3	StringTie	exon	113427187	113427339	1000	-	.	gene_id "MSTRG.125700"; transcript_id "MSTRG.125700.97"; exon_number "33";
chr3	StringTie	exon	113433565	113433669	1000	-	.	gene_id "MSTRG.125700"; transcript_id "MSTRG.125700.97"; exon_number "34";
chr3	StringTie	exon	113441453	113441654	1000	-	.	gene_id "MSTRG.125700"; transcript_id "MSTRG.125700.97"; exon_number "35";
chr3	StringTie	exon	113441754	113445360	1000	-	.	gene_id "MSTRG.125700"; transcript_id "MSTRG.125700.97"; exon_number "36";
chr3	StringTie	exon	113446589	113446676	1000	-	.	gene_id "MSTRG.125700"; transcript_id "MSTRG.125700.97"; exon_number "37";
chr3	StringTie	exon	113448038	113448140	1000	-	.	gene_id "MSTRG.125700"; transcript_id "MSTRG.125700.97"; exon_number "38";
chr3	StringTie	exon	113450336	113450516	1000	-	.	gene_id "MSTRG.125700"; transcript_id "MSTRG.125700.97"; exon_number "39";
chr3	StringTie	exon	113453466	113453950	1000	-	.	gene_id "MSTRG.125700"; transcript_id "MSTRG.125700.97"; exon_number "40";
chr3	StringTie	exon	113457136	113457357	1000	-	.	gene_id "MSTRG.125700"; transcript_id "MSTRG.125700.97"; exon_number "41";
chr3	StringTie	exon	113460617	113460764	1000	-	.	gene_id "MSTRG.125700"; transcript_id "MSTRG.125700.97"; exon_number "42";
chr3	StringTie	exon	113465653	113465784	1000	-	.	gene_id "MSTRG.125700"; transcript_id "MSTRG.125700.97"; exon_number "43";
chr3	StringTie	exon	113468139	113468404	1000	-	.	gene_id "MSTRG.125700"; transcript_id "MSTRG.125700.97"; exon_number "44";
chr3	StringTie	exon	113468762	113468899	1000	-	.	gene_id "MSTRG.125700"; transcript_id "MSTRG.125700.97"; exon_number "45";
chr3	StringTie	exon	113469099	113469238	1000	-	.	gene_id "MSTRG.125700"; transcript_id "MSTRG.125700.97"; exon_number "46";
chr3	StringTie	exon	113488945	113489063	1000	-	.	gene_id "MSTRG.125700"; transcript_id "MSTRG.125700.97"; exon_number "47";
chr3	StringTie	exon	113493206	113493312	1000	-	.	gene_id "MSTRG.125700"; transcript_id "MSTRG.125700.97"; exon_number "48";
chr3	StringTie	exon	113494049	113494142	1000	-	.	gene_id "MSTRG.125700"; transcript_id "MSTRG.125700.97"; exon_number "49";
chr3	StringTie	exon	113499439	113499582	1000	-	.	gene_id "MSTRG.125700"; transcript_id "MSTRG.125700.97"; exon_number "50";
chr3	StringTie	exon	113503180	113503227	1000	-	.	gene_id "MSTRG.125700"; transcript_id "MSTRG.125700.97"; exon_number "51";
chr3	StringTie	exon	113506507	113506605	1000	-	.	gene_id "MSTRG.125700"; transcript_id "MSTRG.125700.97"; exon_number "52";
chr3	StringTie	exon	113514797	113515165	1000	-	.	gene_id "MSTRG.125700"; transcript_id "MSTRG.125700.97"; exon_number "53";
chr3	StringTie	transcript	113286949	113515177	1000	-	.	gene_id "MSTRG.125700"; transcript_id "MSTRG.125700.98";
chr3	StringTie	exon	113286949	113291748	1000	-	.	gene_id "MSTRG.125700"; transcript_id "MSTRG.125700.98"; exon_number "1";
chr3	StringTie	exon	113294687	113294821	1000	-	.	gene_id "MSTRG.125700"; transcript_id "MSTRG.125700.98"; exon_number "2";
chr3	StringTie	exon	113296725	113296885	1000	-	.	gene_id "MSTRG.125700"; transcript_id "MSTRG.125700.98"; exon_number "3";
chr3	StringTie	exon	113303916	113304117	1000	-	.	gene_id "MSTRG.125700"; transcript_id "MSTRG.125700.98"; exon_number "4";
chr3	StringTie	exon	113305036	113305152	1000	-	.	gene_id "MSTRG.125700"; transcript_id "MSTRG.125700.98"; exon_number "5";
chr3	StringTie	exon	113306201	113306331	1000	-	.	gene_id "MSTRG.125700"; transcript_id "MSTRG.125700.98"; exon_number "6";
chr3	StringTie	exon	113308158	113308268	1000	-	.	gene_id "MSTRG.125700"; transcript_id "MSTRG.125700.98"; exon_number "7";
chr3	StringTie	exon	113326445	113326640	1000	-	.	gene_id "MSTRG.125700"; transcript_id "MSTRG.125700.98"; exon_number "8";
chr3	StringTie	exon	113327616	113327819	1000	-	.	gene_id "MSTRG.125700"; transcript_id "MSTRG.125700.98"; exon_number "9";
chr3	StringTie	exon	113330168	113330668	1000	-	.	gene_id "MSTRG.125700"; transcript_id "MSTRG.125700.98"; exon_number "10";
chr3	StringTie	exon	113333406	113333583	1000	-	.	gene_id "MSTRG.125700"; transcript_id "MSTRG.125700.98"; exon_number "11";
chr3	StringTie	exon	113341744	113341918	1000	-	.	gene_id "MSTRG.125700"; transcript_id "MSTRG.125700.98"; exon_number "12";
chr3	StringTie	exon	113344516	113344712	1000	-	.	gene_id "MSTRG.125700"; transcript_id "MSTRG.125700.98"; exon_number "13";
chr3	StringTie	exon	113358745	113358875	1000	-	.	gene_id "MSTRG.125700"; transcript_id "MSTRG.125700.98"; exon_number "14";
chr3	StringTie	exon	113361972	113363307	1000	-	.	gene_id "MSTRG.125700"; transcript_id "MSTRG.125700.98"; exon_number "15";
chr3	StringTie	exon	113363477	113363532	1000	-	.	gene_id "MSTRG.125700"; transcript_id "MSTRG.125700.98"; exon_number "16";
chr3	StringTie	exon	113366039	113366309	1000	-	.	gene_id "MSTRG.125700"; transcript_id "MSTRG.125700.98"; exon_number "17";
chr3	StringTie	exon	113379306	113379551	1000	-	.	gene_id "MSTRG.125700"; transcript_id "MSTRG.125700.98"; exon_number "18";
chr3	StringTie	exon	113380899	113381060	1000	-	.	gene_id "MSTRG.125700"; transcript_id "MSTRG.125700.98"; exon_number "19";
chr3	StringTie	exon	113395750	113395860	1000	-	.	gene_id "MSTRG.125700"; transcript_id "MSTRG.125700.98"; exon_number "20";
chr3	StringTie	exon	113396518	113396727	1000	-	.	gene_id "MSTRG.125700"; transcript_id "MSTRG.125700.98"; exon_number "21";
chr3	StringTie	exon	113399906	113400000	1000	-	.	gene_id "MSTRG.125700"; transcript_id "MSTRG.125700.98"; exon_number "22";
chr3	StringTie	exon	113400545	113400644	1000	-	.	gene_id "MSTRG.125700"; transcript_id "MSTRG.125700.98"; exon_number "23";
chr3	StringTie	exon	113401240	113401287	1000	-	.	gene_id "MSTRG.125700"; transcript_id "MSTRG.125700.98"; exon_number "24";
chr3	StringTie	exon	113401584	113401739	1000	-	.	gene_id "MSTRG.125700"; transcript_id "MSTRG.125700.98"; exon_number "25";
chr3	StringTie	exon	113403852	113404016	1000	-	.	gene_id "MSTRG.125700"; transcript_id "MSTRG.125700.98"; exon_number "26";
chr3	StringTie	exon	113406927	113407041	1000	-	.	gene_id "MSTRG.125700"; transcript_id "MSTRG.125700.98"; exon_number "27";
chr3	StringTie	exon	113409106	113409322	1000	-	.	gene_id "MSTRG.125700"; transcript_id "MSTRG.125700.98"; exon_number "28";
chr3	StringTie	exon	113416525	113416627	1000	-	.	gene_id "MSTRG.125700"; transcript_id "MSTRG.125700.98"; exon_number "29";
chr3	StringTie	exon	113420017	113420179	1000	-	.	gene_id "MSTRG.125700"; transcript_id "MSTRG.125700.98"; exon_number "30";
chr3	StringTie	exon	113426124	113426277	1000	-	.	gene_id "MSTRG.125700"; transcript_id "MSTRG.125700.98"; exon_number "31";
chr3	StringTie	exon	113427187	113427339	1000	-	.	gene_id "MSTRG.125700"; transcript_id "MSTRG.125700.98"; exon_number "32";
chr3	StringTie	exon	113433565	113433669	1000	-	.	gene_id "MSTRG.125700"; transcript_id "MSTRG.125700.98"; exon_number "33";
chr3	StringTie	exon	113441453	113441654	1000	-	.	gene_id "MSTRG.125700"; transcript_id "MSTRG.125700.98"; exon_number "34";
chr3	StringTie	exon	113444741	113445360	1000	-	.	gene_id "MSTRG.125700"; transcript_id "MSTRG.125700.98"; exon_number "35";
chr3	StringTie	exon	113446589	113446676	1000	-	.	gene_id "MSTRG.125700"; transcript_id "MSTRG.125700.98"; exon_number "36";
chr3	StringTie	exon	113448038	113448140	1000	-	.	gene_id "MSTRG.125700"; transcript_id "MSTRG.125700.98"; exon_number "37";
chr3	StringTie	exon	113450336	113450516	1000	-	.	gene_id "MSTRG.125700"; transcript_id "MSTRG.125700.98"; exon_number "38";
chr3	StringTie	exon	113453466	113453950	1000	-	.	gene_id "MSTRG.125700"; transcript_id "MSTRG.125700.98"; exon_number "39";
chr3	StringTie	exon	113457136	113457357	1000	-	.	gene_id "MSTRG.125700"; transcript_id "MSTRG.125700.98"; exon_number "40";
chr3	StringTie	exon	113460617	113460764	1000	-	.	gene_id "MSTRG.125700"; transcript_id "MSTRG.125700.98"; exon_number "41";
chr3	StringTie	exon	113465653	113465784	1000	-	.	gene_id "MSTRG.125700"; transcript_id "MSTRG.125700.98"; exon_number "42";
chr3	StringTie	exon	113468139	113468404	1000	-	.	gene_id "MSTRG.125700"; transcript_id "MSTRG.125700.98"; exon_number "43";
chr3	StringTie	exon	113468762	113468899	1000	-	.	gene_id "MSTRG.125700"; transcript_id "MSTRG.125700.98"; exon_number "44";
chr3	StringTie	exon	113469099	113469238	1000	-	.	gene_id "MSTRG.125700"; transcript_id "MSTRG.125700.98"; exon_number "45";
chr3	StringTie	exon	113488945	113489063	1000	-	.	gene_id "MSTRG.125700"; transcript_id "MSTRG.125700.98"; exon_number "46";
chr3	StringTie	exon	113493206	113493312	1000	-	.	gene_id "MSTRG.125700"; transcript_id "MSTRG.125700.98"; exon_number "47";
chr3	StringTie	exon	113494049	113499582	1000	-	.	gene_id "MSTRG.125700"; transcript_id "MSTRG.125700.98"; exon_number "48";
chr3	StringTie	exon	113503180	113503227	1000	-	.	gene_id "MSTRG.125700"; transcript_id "MSTRG.125700.98"; exon_number "49";
chr3	StringTie	exon	113506507	113506605	1000	-	.	gene_id "MSTRG.125700"; transcript_id "MSTRG.125700.98"; exon_number "50";
chr3	StringTie	exon	113514885	113515177	1000	-	.	gene_id "MSTRG.125700"; transcript_id "MSTRG.125700.98"; exon_number "51";
chr3	StringTie	transcript	113286949	113515170	1000	-	.	gene_id "MSTRG.125700"; transcript_id "MSTRG.125700.99";
chr3	StringTie	exon	113286949	113291748	1000	-	.	gene_id "MSTRG.125700"; transcript_id "MSTRG.125700.99"; exon_number "1";
chr3	StringTie	exon	113293952	113294821	1000	-	.	gene_id "MSTRG.125700"; transcript_id "MSTRG.125700.99"; exon_number "2";
chr3	StringTie	exon	113296725	113296885	1000	-	.	gene_id "MSTRG.125700"; transcript_id "MSTRG.125700.99"; exon_number "3";
chr3	StringTie	exon	113303916	113304117	1000	-	.	gene_id "MSTRG.125700"; transcript_id "MSTRG.125700.99"; exon_number "4";
chr3	StringTie	exon	113305036	113305152	1000	-	.	gene_id "MSTRG.125700"; transcript_id "MSTRG.125700.99"; exon_number "5";
chr3	StringTie	exon	113306201	113306331	1000	-	.	gene_id "MSTRG.125700"; transcript_id "MSTRG.125700.99"; exon_number "6";
chr3	StringTie	exon	113308158	113308268	1000	-	.	gene_id "MSTRG.125700"; transcript_id "MSTRG.125700.99"; exon_number "7";
chr3	StringTie	exon	113326445	113326640	1000	-	.	gene_id "MSTRG.125700"; transcript_id "MSTRG.125700.99"; exon_number "8";
chr3	StringTie	exon	113327616	113327819	1000	-	.	gene_id "MSTRG.125700"; transcript_id "MSTRG.125700.99"; exon_number "9";
chr3	StringTie	exon	113330168	113330668	1000	-	.	gene_id "MSTRG.125700"; transcript_id "MSTRG.125700.99"; exon_number "10";
chr3	StringTie	exon	113331709	113331782	1000	-	.	gene_id "MSTRG.125700"; transcript_id "MSTRG.125700.99"; exon_number "11";
chr3	StringTie	exon	113333406	113333583	1000	-	.	gene_id "MSTRG.125700"; transcript_id "MSTRG.125700.99"; exon_number "12";
chr3	StringTie	exon	113341744	113341918	1000	-	.	gene_id "MSTRG.125700"; transcript_id "MSTRG.125700.99"; exon_number "13";
chr3	StringTie	exon	113344516	113344712	1000	-	.	gene_id "MSTRG.125700"; transcript_id "MSTRG.125700.99"; exon_number "14";
chr3	StringTie	exon	113358745	113358862	1000	-	.	gene_id "MSTRG.125700"; transcript_id "MSTRG.125700.99"; exon_number "15";
chr3	StringTie	exon	113363145	113363307	1000	-	.	gene_id "MSTRG.125700"; transcript_id "MSTRG.125700.99"; exon_number "16";
chr3	StringTie	exon	113363477	113363532	1000	-	.	gene_id "MSTRG.125700"; transcript_id "MSTRG.125700.99"; exon_number "17";
chr3	StringTie	exon	113366039	113366309	1000	-	.	gene_id "MSTRG.125700"; transcript_id "MSTRG.125700.99"; exon_number "18";
chr3	StringTie	exon	113379306	113379551	1000	-	.	gene_id "MSTRG.125700"; transcript_id "MSTRG.125700.99"; exon_number "19";
chr3	StringTie	exon	113380899	113381060	1000	-	.	gene_id "MSTRG.125700"; transcript_id "MSTRG.125700.99"; exon_number "20";
chr3	StringTie	exon	113395750	113395860	1000	-	.	gene_id "MSTRG.125700"; transcript_id "MSTRG.125700.99"; exon_number "21";
chr3	StringTie	exon	113396518	113396727	1000	-	.	gene_id "MSTRG.125700"; transcript_id "MSTRG.125700.99"; exon_number "22";
chr3	StringTie	exon	113399906	113400000	1000	-	.	gene_id "MSTRG.125700"; transcript_id "MSTRG.125700.99"; exon_number "23";
chr3	StringTie	exon	113400545	113400644	1000	-	.	gene_id "MSTRG.125700"; transcript_id "MSTRG.125700.99"; exon_number "24";
chr3	StringTie	exon	113401240	113401287	1000	-	.	gene_id "MSTRG.125700"; transcript_id "MSTRG.125700.99"; exon_number "25";
chr3	StringTie	exon	113401584	113401739	1000	-	.	gene_id "MSTRG.125700"; transcript_id "MSTRG.125700.99"; exon_number "26";
chr3	StringTie	exon	113403852	113404016	1000	-	.	gene_id "MSTRG.125700"; transcript_id "MSTRG.125700.99"; exon_number "27";
chr3	StringTie	exon	113406927	113407041	1000	-	.	gene_id "MSTRG.125700"; transcript_id "MSTRG.125700.99"; exon_number "28";
chr3	StringTie	exon	113416525	113416627	1000	-	.	gene_id "MSTRG.125700"; transcript_id "MSTRG.125700.99"; exon_number "29";
chr3	StringTie	exon	113420017	113420179	1000	-	.	gene_id "MSTRG.125700"; transcript_id "MSTRG.125700.99"; exon_number "30";
chr3	StringTie	exon	113426124	113426277	1000	-	.	gene_id "MSTRG.125700"; transcript_id "MSTRG.125700.99"; exon_number "31";
chr3	StringTie	exon	113427187	113427339	1000	-	.	gene_id "MSTRG.125700"; transcript_id "MSTRG.125700.99"; exon_number "32";
chr3	StringTie	exon	113433565	113433669	1000	-	.	gene_id "MSTRG.125700"; transcript_id "MSTRG.125700.99"; exon_number "33";
chr3	StringTie	exon	113441453	113441654	1000	-	.	gene_id "MSTRG.125700"; transcript_id "MSTRG.125700.99"; exon_number "34";
chr3	StringTie	exon	113444741	113445360	1000	-	.	gene_id "MSTRG.125700"; transcript_id "MSTRG.125700.99"; exon_number "35";
chr3	StringTie	exon	113446589	113446676	1000	-	.	gene_id "MSTRG.125700"; transcript_id "MSTRG.125700.99"; exon_number "36";
chr3	StringTie	exon	113448038	113448140	1000	-	.	gene_id "MSTRG.125700"; transcript_id "MSTRG.125700.99"; exon_number "37";
chr3	StringTie	exon	113450336	113450516	1000	-	.	gene_id "MSTRG.125700"; transcript_id "MSTRG.125700.99"; exon_number "38";
chr3	StringTie	exon	113453466	113453950	1000	-	.	gene_id "MSTRG.125700"; transcript_id "MSTRG.125700.99"; exon_number "39";
chr3	StringTie	exon	113457136	113457357	1000	-	.	gene_id "MSTRG.125700"; transcript_id "MSTRG.125700.99"; exon_number "40";
chr3	StringTie	exon	113460617	113460764	1000	-	.	gene_id "MSTRG.125700"; transcript_id "MSTRG.125700.99"; exon_number "41";
chr3	StringTie	exon	113465653	113465784	1000	-	.	gene_id "MSTRG.125700"; transcript_id "MSTRG.125700.99"; exon_number "42";
chr3	StringTie	exon	113468139	113468404	1000	-	.	gene_id "MSTRG.125700"; transcript_id "MSTRG.125700.99"; exon_number "43";
chr3	StringTie	exon	113468762	113468899	1000	-	.	gene_id "MSTRG.125700"; transcript_id "MSTRG.125700.99"; exon_number "44";
chr3	StringTie	exon	113469099	113469238	1000	-	.	gene_id "MSTRG.125700"; transcript_id "MSTRG.125700.99"; exon_number "45";
chr3	StringTie	exon	113488945	113489063	1000	-	.	gene_id "MSTRG.125700"; transcript_id "MSTRG.125700.99"; exon_number "46";
chr3	StringTie	exon	113493206	113493312	1000	-	.	gene_id "MSTRG.125700"; transcript_id "MSTRG.125700.99"; exon_number "47";
chr3	StringTie	exon	113494049	113494142	1000	-	.	gene_id "MSTRG.125700"; transcript_id "MSTRG.125700.99"; exon_number "48";
chr3	StringTie	exon	113499439	113499582	1000	-	.	gene_id "MSTRG.125700"; transcript_id "MSTRG.125700.99"; exon_number "49";
chr3	StringTie	exon	113503180	113503227	1000	-	.	gene_id "MSTRG.125700"; transcript_id "MSTRG.125700.99"; exon_number "50";
chr3	StringTie	exon	113506507	113506605	1000	-	.	gene_id "MSTRG.125700"; transcript_id "MSTRG.125700.99"; exon_number "51";
chr3	StringTie	exon	113514885	113515170	1000	-	.	gene_id "MSTRG.125700"; transcript_id "MSTRG.125700.99"; exon_number "52";
chr3	StringTie	transcript	113346833	113352784	1000	+	.	gene_id "MSTRG.125701"; transcript_id "MSTRG.125701.1";
chr3	StringTie	exon	113346833	113347048	1000	+	.	gene_id "MSTRG.125701"; transcript_id "MSTRG.125701.1"; exon_number "1";
chr3	StringTie	exon	113351832	113352784	1000	+	.	gene_id "MSTRG.125701"; transcript_id "MSTRG.125701.1"; exon_number "2";
chr3	StringTie	transcript	113360267	113361319	1000	+	.	gene_id "MSTRG.125702"; transcript_id "ENST00000462549"; gene_name "RP11-553D4.2"; ref_gene_id "ENSG00000240751";
chr3	StringTie	exon	113360267	113361319	1000	+	.	gene_id "MSTRG.125702"; transcript_id "ENST00000462549"; exon_number "1"; gene_name "RP11-553D4.2"; ref_gene_id "ENSG00000240751";
chr3	StringTie	transcript	113403991	113427046	1000	+	.	gene_id "MSTRG.125703"; transcript_id "ENST00000473329"; gene_name "CFAP44-AS1"; ref_gene_id "ENSG00000243849";
chr3	StringTie	exon	113403991	113404056	1000	+	.	gene_id "MSTRG.125703"; transcript_id "ENST00000473329"; exon_number "1"; gene_name "CFAP44-AS1"; ref_gene_id "ENSG00000243849";
chr3	StringTie	exon	113426717	113427046	1000	+	.	gene_id "MSTRG.125703"; transcript_id "ENST00000473329"; exon_number "2"; gene_name "CFAP44-AS1"; ref_gene_id "ENSG00000243849";
chr3	StringTie	transcript	113403998	113433992	1000	+	.	gene_id "MSTRG.125703"; transcript_id "ENST00000498480"; gene_name "CFAP44-AS1"; ref_gene_id "ENSG00000243849";
chr3	StringTie	exon	113403998	113404056	1000	+	.	gene_id "MSTRG.125703"; transcript_id "ENST00000498480"; exon_number "1"; gene_name "CFAP44-AS1"; ref_gene_id "ENSG00000243849";
chr3	StringTie	exon	113417215	113417330	1000	+	.	gene_id "MSTRG.125703"; transcript_id "ENST00000498480"; exon_number "2"; gene_name "CFAP44-AS1"; ref_gene_id "ENSG00000243849";
chr3	StringTie	exon	113427557	113427608	1000	+	.	gene_id "MSTRG.125703"; transcript_id "ENST00000498480"; exon_number "3"; gene_name "CFAP44-AS1"; ref_gene_id "ENSG00000243849";
chr3	StringTie	exon	113428893	113429061	1000	+	.	gene_id "MSTRG.125703"; transcript_id "ENST00000498480"; exon_number "4"; gene_name "CFAP44-AS1"; ref_gene_id "ENSG00000243849";
chr3	StringTie	exon	113433583	113433671	1000	+	.	gene_id "MSTRG.125703"; transcript_id "ENST00000498480"; exon_number "5"; gene_name "CFAP44-AS1"; ref_gene_id "ENSG00000243849";
chr3	StringTie	exon	113433792	113433992	1000	+	.	gene_id "MSTRG.125703"; transcript_id "ENST00000498480"; exon_number "6"; gene_name "CFAP44-AS1"; ref_gene_id "ENSG00000243849";
chr3	StringTie	transcript	113432118	113432200	1000	-	.	gene_id "MSTRG.125704"; transcript_id "ENST00000611401"; gene_name "MIR8076"; ref_gene_id "ENSG00000275670";
chr3	StringTie	exon	113432118	113432200	1000	-	.	gene_id "MSTRG.125704"; transcript_id "ENST00000611401"; exon_number "1"; gene_name "MIR8076"; ref_gene_id "ENSG00000275670";
chr3	StringTie	transcript	113519035	113521768	1000	-	.	gene_id "MSTRG.125705"; transcript_id "MSTRG.125705.1";
chr3	StringTie	exon	113519035	113520102	1000	-	.	gene_id "MSTRG.125705"; transcript_id "MSTRG.125705.1"; exon_number "1";
chr3	StringTie	exon	113520316	113520484	1000	-	.	gene_id "MSTRG.125705"; transcript_id "MSTRG.125705.1"; exon_number "2";
chr3	StringTie	exon	113521257	113521768	1000	-	.	gene_id "MSTRG.125705"; transcript_id "MSTRG.125705.1"; exon_number "3";
chr3	StringTie	transcript	113519514	113521768	1000	-	.	gene_id "MSTRG.125705"; transcript_id "MSTRG.125705.2";
chr3	StringTie	exon	113519514	113520102	1000	-	.	gene_id "MSTRG.125705"; transcript_id "MSTRG.125705.2"; exon_number "1";
chr3	StringTie	exon	113520316	113520465	1000	-	.	gene_id "MSTRG.125705"; transcript_id "MSTRG.125705.2"; exon_number "2";
chr3	StringTie	exon	113521257	113521768	1000	-	.	gene_id "MSTRG.125705"; transcript_id "MSTRG.125705.2"; exon_number "3";
chr3	StringTie	transcript	113532296	113629578	1000	+	.	gene_id "MSTRG.125706"; transcript_id "ENST00000264852"; gene_name "SIDT1"; ref_gene_id "ENSG00000072858";
chr3	StringTie	exon	113532296	113533243	1000	+	.	gene_id "MSTRG.125706"; transcript_id "ENST00000264852"; exon_number "1"; gene_name "SIDT1"; ref_gene_id "ENSG00000072858";
chr3	StringTie	exon	113566420	113566541	1000	+	.	gene_id "MSTRG.125706"; transcript_id "ENST00000264852"; exon_number "2"; gene_name "SIDT1"; ref_gene_id "ENSG00000072858";
chr3	StringTie	exon	113567540	113567710	1000	+	.	gene_id "MSTRG.125706"; transcript_id "ENST00000264852"; exon_number "3"; gene_name "SIDT1"; ref_gene_id "ENSG00000072858";
chr3	StringTie	exon	113576922	113576967	1000	+	.	gene_id "MSTRG.125706"; transcript_id "ENST00000264852"; exon_number "4"; gene_name "SIDT1"; ref_gene_id "ENSG00000072858";
chr3	StringTie	exon	113580608	113580709	1000	+	.	gene_id "MSTRG.125706"; transcript_id "ENST00000264852"; exon_number "5"; gene_name "SIDT1"; ref_gene_id "ENSG00000072858";
chr3	StringTie	exon	113581361	113581444	1000	+	.	gene_id "MSTRG.125706"; transcript_id "ENST00000264852"; exon_number "6"; gene_name "SIDT1"; ref_gene_id "ENSG00000072858";
chr3	StringTie	exon	113583409	113583496	1000	+	.	gene_id "MSTRG.125706"; transcript_id "ENST00000264852"; exon_number "7"; gene_name "SIDT1"; ref_gene_id "ENSG00000072858";
chr3	StringTie	exon	113584698	113584769	1000	+	.	gene_id "MSTRG.125706"; transcript_id "ENST00000264852"; exon_number "8"; gene_name "SIDT1"; ref_gene_id "ENSG00000072858";
chr3	StringTie	exon	113585177	113585270	1000	+	.	gene_id "MSTRG.125706"; transcript_id "ENST00000264852"; exon_number "9"; gene_name "SIDT1"; ref_gene_id "ENSG00000072858";
chr3	StringTie	exon	113593005	113593048	1000	+	.	gene_id "MSTRG.125706"; transcript_id "ENST00000264852"; exon_number "10"; gene_name "SIDT1"; ref_gene_id "ENSG00000072858";
chr3	StringTie	exon	113601588	113601659	1000	+	.	gene_id "MSTRG.125706"; transcript_id "ENST00000264852"; exon_number "11"; gene_name "SIDT1"; ref_gene_id "ENSG00000072858";
chr3	StringTie	exon	113603005	113603150	1000	+	.	gene_id "MSTRG.125706"; transcript_id "ENST00000264852"; exon_number "12"; gene_name "SIDT1"; ref_gene_id "ENSG00000072858";
chr3	StringTie	exon	113603960	113604033	1000	+	.	gene_id "MSTRG.125706"; transcript_id "ENST00000264852"; exon_number "13"; gene_name "SIDT1"; ref_gene_id "ENSG00000072858";
chr3	StringTie	exon	113604910	113604976	1000	+	.	gene_id "MSTRG.125706"; transcript_id "ENST00000264852"; exon_number "14"; gene_name "SIDT1"; ref_gene_id "ENSG00000072858";
chr3	StringTie	exon	113607041	113607114	1000	+	.	gene_id "MSTRG.125706"; transcript_id "ENST00000264852"; exon_number "15"; gene_name "SIDT1"; ref_gene_id "ENSG00000072858";
chr3	StringTie	exon	113608094	113608217	1000	+	.	gene_id "MSTRG.125706"; transcript_id "ENST00000264852"; exon_number "16"; gene_name "SIDT1"; ref_gene_id "ENSG00000072858";
chr3	StringTie	exon	113608419	113608536	1000	+	.	gene_id "MSTRG.125706"; transcript_id "ENST00000264852"; exon_number "17"; gene_name "SIDT1"; ref_gene_id "ENSG00000072858";
chr3	StringTie	exon	113611008	113611144	1000	+	.	gene_id "MSTRG.125706"; transcript_id "ENST00000264852"; exon_number "18"; gene_name "SIDT1"; ref_gene_id "ENSG00000072858";
chr3	StringTie	exon	113612086	113612194	1000	+	.	gene_id "MSTRG.125706"; transcript_id "ENST00000264852"; exon_number "19"; gene_name "SIDT1"; ref_gene_id "ENSG00000072858";
chr3	StringTie	exon	113616100	113616176	1000	+	.	gene_id "MSTRG.125706"; transcript_id "ENST00000264852"; exon_number "20"; gene_name "SIDT1"; ref_gene_id "ENSG00000072858";
chr3	StringTie	exon	113619680	113619726	1000	+	.	gene_id "MSTRG.125706"; transcript_id "ENST00000264852"; exon_number "21"; gene_name "SIDT1"; ref_gene_id "ENSG00000072858";
chr3	StringTie	exon	113623427	113623532	1000	+	.	gene_id "MSTRG.125706"; transcript_id "ENST00000264852"; exon_number "22"; gene_name "SIDT1"; ref_gene_id "ENSG00000072858";
chr3	StringTie	exon	113623623	113623733	1000	+	.	gene_id "MSTRG.125706"; transcript_id "ENST00000264852"; exon_number "23"; gene_name "SIDT1"; ref_gene_id "ENSG00000072858";
chr3	StringTie	exon	113626102	113626215	1000	+	.	gene_id "MSTRG.125706"; transcript_id "ENST00000264852"; exon_number "24"; gene_name "SIDT1"; ref_gene_id "ENSG00000072858";
chr3	StringTie	exon	113627646	113629578	1000	+	.	gene_id "MSTRG.125706"; transcript_id "ENST00000264852"; exon_number "25"; gene_name "SIDT1"; ref_gene_id "ENSG00000072858";
chr3	StringTie	transcript	113532983	113627742	1000	+	.	gene_id "MSTRG.125706"; transcript_id "ENST00000393830"; gene_name "SIDT1"; ref_gene_id "ENSG00000072858";
chr3	StringTie	exon	113532983	113533243	1000	+	.	gene_id "MSTRG.125706"; transcript_id "ENST00000393830"; exon_number "1"; gene_name "SIDT1"; ref_gene_id "ENSG00000072858";
chr3	StringTie	exon	113566420	113566541	1000	+	.	gene_id "MSTRG.125706"; transcript_id "ENST00000393830"; exon_number "2"; gene_name "SIDT1"; ref_gene_id "ENSG00000072858";
chr3	StringTie	exon	113567540	113567710	1000	+	.	gene_id "MSTRG.125706"; transcript_id "ENST00000393830"; exon_number "3"; gene_name "SIDT1"; ref_gene_id "ENSG00000072858";
chr3	StringTie	exon	113576922	113576967	1000	+	.	gene_id "MSTRG.125706"; transcript_id "ENST00000393830"; exon_number "4"; gene_name "SIDT1"; ref_gene_id "ENSG00000072858";
chr3	StringTie	exon	113580608	113580709	1000	+	.	gene_id "MSTRG.125706"; transcript_id "ENST00000393830"; exon_number "5"; gene_name "SIDT1"; ref_gene_id "ENSG00000072858";
chr3	StringTie	exon	113581361	113581444	1000	+	.	gene_id "MSTRG.125706"; transcript_id "ENST00000393830"; exon_number "6"; gene_name "SIDT1"; ref_gene_id "ENSG00000072858";
chr3	StringTie	exon	113583409	113583496	1000	+	.	gene_id "MSTRG.125706"; transcript_id "ENST00000393830"; exon_number "7"; gene_name "SIDT1"; ref_gene_id "ENSG00000072858";
chr3	StringTie	exon	113584698	113584769	1000	+	.	gene_id "MSTRG.125706"; transcript_id "ENST00000393830"; exon_number "8"; gene_name "SIDT1"; ref_gene_id "ENSG00000072858";
chr3	StringTie	exon	113585177	113585270	1000	+	.	gene_id "MSTRG.125706"; transcript_id "ENST00000393830"; exon_number "9"; gene_name "SIDT1"; ref_gene_id "ENSG00000072858";
chr3	StringTie	exon	113593005	113593048	1000	+	.	gene_id "MSTRG.125706"; transcript_id "ENST00000393830"; exon_number "10"; gene_name "SIDT1"; ref_gene_id "ENSG00000072858";
chr3	StringTie	exon	113601588	113601659	1000	+	.	gene_id "MSTRG.125706"; transcript_id "ENST00000393830"; exon_number "11"; gene_name "SIDT1"; ref_gene_id "ENSG00000072858";
chr3	StringTie	exon	113603005	113603150	1000	+	.	gene_id "MSTRG.125706"; transcript_id "ENST00000393830"; exon_number "12"; gene_name "SIDT1"; ref_gene_id "ENSG00000072858";
chr3	StringTie	exon	113603960	113604033	1000	+	.	gene_id "MSTRG.125706"; transcript_id "ENST00000393830"; exon_number "13"; gene_name "SIDT1"; ref_gene_id "ENSG00000072858";
chr3	StringTie	exon	113604910	113604976	1000	+	.	gene_id "MSTRG.125706"; transcript_id "ENST00000393830"; exon_number "14"; gene_name "SIDT1"; ref_gene_id "ENSG00000072858";
chr3	StringTie	exon	113607041	113607114	1000	+	.	gene_id "MSTRG.125706"; transcript_id "ENST00000393830"; exon_number "15"; gene_name "SIDT1"; ref_gene_id "ENSG00000072858";
chr3	StringTie	exon	113608094	113608217	1000	+	.	gene_id "MSTRG.125706"; transcript_id "ENST00000393830"; exon_number "16"; gene_name "SIDT1"; ref_gene_id "ENSG00000072858";
chr3	StringTie	exon	113608419	113608536	1000	+	.	gene_id "MSTRG.125706"; transcript_id "ENST00000393830"; exon_number "17"; gene_name "SIDT1"; ref_gene_id "ENSG00000072858";
chr3	StringTie	exon	113611008	113611144	1000	+	.	gene_id "MSTRG.125706"; transcript_id "ENST00000393830"; exon_number "18"; gene_name "SIDT1"; ref_gene_id "ENSG00000072858";
chr3	StringTie	exon	113612086	113612194	1000	+	.	gene_id "MSTRG.125706"; transcript_id "ENST00000393830"; exon_number "19"; gene_name "SIDT1"; ref_gene_id "ENSG00000072858";
chr3	StringTie	exon	113615063	113615077	1000	+	.	gene_id "MSTRG.125706"; transcript_id "ENST00000393830"; exon_number "20"; gene_name "SIDT1"; ref_gene_id "ENSG00000072858";
chr3	StringTie	exon	113616100	113616176	1000	+	.	gene_id "MSTRG.125706"; transcript_id "ENST00000393830"; exon_number "21"; gene_name "SIDT1"; ref_gene_id "ENSG00000072858";
chr3	StringTie	exon	113619680	113619726	1000	+	.	gene_id "MSTRG.125706"; transcript_id "ENST00000393830"; exon_number "22"; gene_name "SIDT1"; ref_gene_id "ENSG00000072858";
chr3	StringTie	exon	113623427	113623532	1000	+	.	gene_id "MSTRG.125706"; transcript_id "ENST00000393830"; exon_number "23"; gene_name "SIDT1"; ref_gene_id "ENSG00000072858";
chr3	StringTie	exon	113623623	113623733	1000	+	.	gene_id "MSTRG.125706"; transcript_id "ENST00000393830"; exon_number "24"; gene_name "SIDT1"; ref_gene_id "ENSG00000072858";
chr3	StringTie	exon	113626102	113626215	1000	+	.	gene_id "MSTRG.125706"; transcript_id "ENST00000393830"; exon_number "25"; gene_name "SIDT1"; ref_gene_id "ENSG00000072858";
chr3	StringTie	exon	113627646	113627742	1000	+	.	gene_id "MSTRG.125706"; transcript_id "ENST00000393830"; exon_number "26"; gene_name "SIDT1"; ref_gene_id "ENSG00000072858";
chr3	StringTie	transcript	113602402	113627841	1000	+	.	gene_id "MSTRG.125706"; transcript_id "ENST00000463226"; gene_name "SIDT1"; ref_gene_id "ENSG00000072858";
chr3	StringTie	exon	113602402	113602428	1000	+	.	gene_id "MSTRG.125706"; transcript_id "ENST00000463226"; exon_number "1"; gene_name "SIDT1"; ref_gene_id "ENSG00000072858";
chr3	StringTie	exon	113603005	113603150	1000	+	.	gene_id "MSTRG.125706"; transcript_id "ENST00000463226"; exon_number "2"; gene_name "SIDT1"; ref_gene_id "ENSG00000072858";
chr3	StringTie	exon	113603960	113604033	1000	+	.	gene_id "MSTRG.125706"; transcript_id "ENST00000463226"; exon_number "3"; gene_name "SIDT1"; ref_gene_id "ENSG00000072858";
chr3	StringTie	exon	113604910	113604976	1000	+	.	gene_id "MSTRG.125706"; transcript_id "ENST00000463226"; exon_number "4"; gene_name "SIDT1"; ref_gene_id "ENSG00000072858";
chr3	StringTie	exon	113608094	113608217	1000	+	.	gene_id "MSTRG.125706"; transcript_id "ENST00000463226"; exon_number "5"; gene_name "SIDT1"; ref_gene_id "ENSG00000072858";
chr3	StringTie	exon	113608419	113608536	1000	+	.	gene_id "MSTRG.125706"; transcript_id "ENST00000463226"; exon_number "6"; gene_name "SIDT1"; ref_gene_id "ENSG00000072858";
chr3	StringTie	exon	113611008	113611144	1000	+	.	gene_id "MSTRG.125706"; transcript_id "ENST00000463226"; exon_number "7"; gene_name "SIDT1"; ref_gene_id "ENSG00000072858";
chr3	StringTie	exon	113612086	113612194	1000	+	.	gene_id "MSTRG.125706"; transcript_id "ENST00000463226"; exon_number "8"; gene_name "SIDT1"; ref_gene_id "ENSG00000072858";
chr3	StringTie	exon	113615063	113615077	1000	+	.	gene_id "MSTRG.125706"; transcript_id "ENST00000463226"; exon_number "9"; gene_name "SIDT1"; ref_gene_id "ENSG00000072858";
chr3	StringTie	exon	113616097	113616176	1000	+	.	gene_id "MSTRG.125706"; transcript_id "ENST00000463226"; exon_number "10"; gene_name "SIDT1"; ref_gene_id "ENSG00000072858";
chr3	StringTie	exon	113619680	113619726	1000	+	.	gene_id "MSTRG.125706"; transcript_id "ENST00000463226"; exon_number "11"; gene_name "SIDT1"; ref_gene_id "ENSG00000072858";
chr3	StringTie	exon	113623427	113623532	1000	+	.	gene_id "MSTRG.125706"; transcript_id "ENST00000463226"; exon_number "12"; gene_name "SIDT1"; ref_gene_id "ENSG00000072858";
chr3	StringTie	exon	113623623	113623733	1000	+	.	gene_id "MSTRG.125706"; transcript_id "ENST00000463226"; exon_number "13"; gene_name "SIDT1"; ref_gene_id "ENSG00000072858";
chr3	StringTie	exon	113626102	113626215	1000	+	.	gene_id "MSTRG.125706"; transcript_id "ENST00000463226"; exon_number "14"; gene_name "SIDT1"; ref_gene_id "ENSG00000072858";
chr3	StringTie	exon	113627646	113627841	1000	+	.	gene_id "MSTRG.125706"; transcript_id "ENST00000463226"; exon_number "15"; gene_name "SIDT1"; ref_gene_id "ENSG00000072858";
chr3	StringTie	transcript	113602683	113604023	1000	+	.	gene_id "MSTRG.125706"; transcript_id "ENST00000465803"; gene_name "SIDT1"; ref_gene_id "ENSG00000072858";
chr3	StringTie	exon	113602683	113603150	1000	+	.	gene_id "MSTRG.125706"; transcript_id "ENST00000465803"; exon_number "1"; gene_name "SIDT1"; ref_gene_id "ENSG00000072858";
chr3	StringTie	exon	113603960	113604023	1000	+	.	gene_id "MSTRG.125706"; transcript_id "ENST00000465803"; exon_number "2"; gene_name "SIDT1"; ref_gene_id "ENSG00000072858";
chr3	StringTie	transcript	113601356	113603061	1000	+	.	gene_id "MSTRG.125706"; transcript_id "ENST00000468728"; gene_name "SIDT1"; ref_gene_id "ENSG00000072858";
chr3	StringTie	exon	113601356	113601659	1000	+	.	gene_id "MSTRG.125706"; transcript_id "ENST00000468728"; exon_number "1"; gene_name "SIDT1"; ref_gene_id "ENSG00000072858";
chr3	StringTie	exon	113603005	113603061	1000	+	.	gene_id "MSTRG.125706"; transcript_id "ENST00000468728"; exon_number "2"; gene_name "SIDT1"; ref_gene_id "ENSG00000072858";
chr3	StringTie	transcript	113592703	113604975	1000	+	.	gene_id "MSTRG.125706"; transcript_id "ENST00000480746"; gene_name "SIDT1"; ref_gene_id "ENSG00000072858";
chr3	StringTie	exon	113592703	113593048	1000	+	.	gene_id "MSTRG.125706"; transcript_id "ENST00000480746"; exon_number "1"; gene_name "SIDT1"; ref_gene_id "ENSG00000072858";
chr3	StringTie	exon	113601588	113601659	1000	+	.	gene_id "MSTRG.125706"; transcript_id "ENST00000480746"; exon_number "2"; gene_name "SIDT1"; ref_gene_id "ENSG00000072858";
chr3	StringTie	exon	113603005	113603150	1000	+	.	gene_id "MSTRG.125706"; transcript_id "ENST00000480746"; exon_number "3"; gene_name "SIDT1"; ref_gene_id "ENSG00000072858";
chr3	StringTie	exon	113603960	113604033	1000	+	.	gene_id "MSTRG.125706"; transcript_id "ENST00000480746"; exon_number "4"; gene_name "SIDT1"; ref_gene_id "ENSG00000072858";
chr3	StringTie	exon	113604910	113604975	1000	+	.	gene_id "MSTRG.125706"; transcript_id "ENST00000480746"; exon_number "5"; gene_name "SIDT1"; ref_gene_id "ENSG00000072858";
chr3	StringTie	transcript	113616027	113619915	1000	+	.	gene_id "MSTRG.125706"; transcript_id "ENST00000481891"; gene_name "SIDT1"; ref_gene_id "ENSG00000072858";
chr3	StringTie	exon	113616027	113616176	1000	+	.	gene_id "MSTRG.125706"; transcript_id "ENST00000481891"; exon_number "1"; gene_name "SIDT1"; ref_gene_id "ENSG00000072858";
chr3	StringTie	exon	113619680	113619915	1000	+	.	gene_id "MSTRG.125706"; transcript_id "ENST00000481891"; exon_number "2"; gene_name "SIDT1"; ref_gene_id "ENSG00000072858";
chr3	StringTie	transcript	113533177	113567916	1000	+	.	gene_id "MSTRG.125706"; transcript_id "ENST00000483946"; gene_name "SIDT1"; ref_gene_id "ENSG00000072858";
chr3	StringTie	exon	113533177	113533243	1000	+	.	gene_id "MSTRG.125706"; transcript_id "ENST00000483946"; exon_number "1"; gene_name "SIDT1"; ref_gene_id "ENSG00000072858";
chr3	StringTie	exon	113566420	113566541	1000	+	.	gene_id "MSTRG.125706"; transcript_id "ENST00000483946"; exon_number "2"; gene_name "SIDT1"; ref_gene_id "ENSG00000072858";
chr3	StringTie	exon	113567540	113567916	1000	+	.	gene_id "MSTRG.125706"; transcript_id "ENST00000483946"; exon_number "3"; gene_name "SIDT1"; ref_gene_id "ENSG00000072858";
chr3	StringTie	transcript	113584682	113602009	1000	+	.	gene_id "MSTRG.125706"; transcript_id "ENST00000488390"; gene_name "SIDT1"; ref_gene_id "ENSG00000072858";
chr3	StringTie	exon	113584682	113584769	1000	+	.	gene_id "MSTRG.125706"; transcript_id "ENST00000488390"; exon_number "1"; gene_name "SIDT1"; ref_gene_id "ENSG00000072858";
chr3	StringTie	exon	113585177	113585270	1000	+	.	gene_id "MSTRG.125706"; transcript_id "ENST00000488390"; exon_number "2"; gene_name "SIDT1"; ref_gene_id "ENSG00000072858";
chr3	StringTie	exon	113593005	113593048	1000	+	.	gene_id "MSTRG.125706"; transcript_id "ENST00000488390"; exon_number "3"; gene_name "SIDT1"; ref_gene_id "ENSG00000072858";
chr3	StringTie	exon	113601588	113602009	1000	+	.	gene_id "MSTRG.125706"; transcript_id "ENST00000488390"; exon_number "4"; gene_name "SIDT1"; ref_gene_id "ENSG00000072858";
chr3	StringTie	transcript	113532555	113581875	1000	+	.	gene_id "MSTRG.125706"; transcript_id "ENST00000491730"; gene_name "SIDT1"; ref_gene_id "ENSG00000072858";
chr3	StringTie	exon	113532555	113533243	1000	+	.	gene_id "MSTRG.125706"; transcript_id "ENST00000491730"; exon_number "1"; gene_name "SIDT1"; ref_gene_id "ENSG00000072858";
chr3	StringTie	exon	113566420	113566541	1000	+	.	gene_id "MSTRG.125706"; transcript_id "ENST00000491730"; exon_number "2"; gene_name "SIDT1"; ref_gene_id "ENSG00000072858";
chr3	StringTie	exon	113567540	113567710	1000	+	.	gene_id "MSTRG.125706"; transcript_id "ENST00000491730"; exon_number "3"; gene_name "SIDT1"; ref_gene_id "ENSG00000072858";
chr3	StringTie	exon	113576922	113576967	1000	+	.	gene_id "MSTRG.125706"; transcript_id "ENST00000491730"; exon_number "4"; gene_name "SIDT1"; ref_gene_id "ENSG00000072858";
chr3	StringTie	exon	113580608	113580709	1000	+	.	gene_id "MSTRG.125706"; transcript_id "ENST00000491730"; exon_number "5"; gene_name "SIDT1"; ref_gene_id "ENSG00000072858";
chr3	StringTie	exon	113581361	113581875	1000	+	.	gene_id "MSTRG.125706"; transcript_id "ENST00000491730"; exon_number "6"; gene_name "SIDT1"; ref_gene_id "ENSG00000072858";
chr3	StringTie	transcript	113606412	113608123	1000	+	.	gene_id "MSTRG.125706"; transcript_id "ENST00000492863"; gene_name "SIDT1"; ref_gene_id "ENSG00000072858";
chr3	StringTie	exon	113606412	113607114	1000	+	.	gene_id "MSTRG.125706"; transcript_id "ENST00000492863"; exon_number "1"; gene_name "SIDT1"; ref_gene_id "ENSG00000072858";
chr3	StringTie	exon	113608094	113608123	1000	+	.	gene_id "MSTRG.125706"; transcript_id "ENST00000492863"; exon_number "2"; gene_name "SIDT1"; ref_gene_id "ENSG00000072858";
chr3	StringTie	transcript	113632704	113632998	1000	+	.	gene_id "MSTRG.125706"; transcript_id "ENST00000493013"; gene_name "RN7SL767P"; ref_gene_id "ENSG00000241529";
chr3	StringTie	exon	113632704	113632998	1000	+	.	gene_id "MSTRG.125706"; transcript_id "ENST00000493013"; exon_number "1"; gene_name "RN7SL767P"; ref_gene_id "ENSG00000241529";
chr3	StringTie	transcript	113625914	113627920	1000	+	.	gene_id "MSTRG.125706"; transcript_id "ENST00000498152"; gene_name "SIDT1"; ref_gene_id "ENSG00000072858";
chr3	StringTie	exon	113625914	113626215	1000	+	.	gene_id "MSTRG.125706"; transcript_id "ENST00000498152"; exon_number "1"; gene_name "SIDT1"; ref_gene_id "ENSG00000072858";
chr3	StringTie	exon	113627646	113627920	1000	+	.	gene_id "MSTRG.125706"; transcript_id "ENST00000498152"; exon_number "2"; gene_name "SIDT1"; ref_gene_id "ENSG00000072858";
chr3	StringTie	transcript	113532090	113546497	1000	+	.	gene_id "MSTRG.125706"; transcript_id "MSTRG.125706.1";
chr3	StringTie	exon	113532090	113533243	1000	+	.	gene_id "MSTRG.125706"; transcript_id "MSTRG.125706.1"; exon_number "1";
chr3	StringTie	exon	113541945	113542066	1000	+	.	gene_id "MSTRG.125706"; transcript_id "MSTRG.125706.1"; exon_number "2";
chr3	StringTie	exon	113544556	113546497	1000	+	.	gene_id "MSTRG.125706"; transcript_id "MSTRG.125706.1"; exon_number "3";
chr3	StringTie	transcript	113532338	113534128	1000	+	.	gene_id "MSTRG.125706"; transcript_id "MSTRG.125706.10";
chr3	StringTie	exon	113532338	113533243	1000	+	.	gene_id "MSTRG.125706"; transcript_id "MSTRG.125706.10"; exon_number "1";
chr3	StringTie	exon	113534034	113534128	1000	+	.	gene_id "MSTRG.125706"; transcript_id "MSTRG.125706.10"; exon_number "2";
chr3	StringTie	transcript	113532355	113544586	1000	+	.	gene_id "MSTRG.125706"; transcript_id "MSTRG.125706.11";
chr3	StringTie	exon	113532355	113533243	1000	+	.	gene_id "MSTRG.125706"; transcript_id "MSTRG.125706.11"; exon_number "1";
chr3	StringTie	exon	113544556	113544586	1000	+	.	gene_id "MSTRG.125706"; transcript_id "MSTRG.125706.11"; exon_number "2";
chr3	StringTie	transcript	113532399	113548983	1000	+	.	gene_id "MSTRG.125706"; transcript_id "MSTRG.125706.12";
chr3	StringTie	exon	113532399	113533243	1000	+	.	gene_id "MSTRG.125706"; transcript_id "MSTRG.125706.12"; exon_number "1";
chr3	StringTie	exon	113548958	113548983	1000	+	.	gene_id "MSTRG.125706"; transcript_id "MSTRG.125706.12"; exon_number "2";
chr3	StringTie	transcript	113532403	113629646	1000	+	.	gene_id "MSTRG.125706"; transcript_id "MSTRG.125706.13";
chr3	StringTie	exon	113532403	113533243	1000	+	.	gene_id "MSTRG.125706"; transcript_id "MSTRG.125706.13"; exon_number "1";
chr3	StringTie	exon	113566420	113566541	1000	+	.	gene_id "MSTRG.125706"; transcript_id "MSTRG.125706.13"; exon_number "2";
chr3	StringTie	exon	113567540	113567710	1000	+	.	gene_id "MSTRG.125706"; transcript_id "MSTRG.125706.13"; exon_number "3";
chr3	StringTie	exon	113576922	113576967	1000	+	.	gene_id "MSTRG.125706"; transcript_id "MSTRG.125706.13"; exon_number "4";
chr3	StringTie	exon	113580608	113580709	1000	+	.	gene_id "MSTRG.125706"; transcript_id "MSTRG.125706.13"; exon_number "5";
chr3	StringTie	exon	113581361	113581444	1000	+	.	gene_id "MSTRG.125706"; transcript_id "MSTRG.125706.13"; exon_number "6";
chr3	StringTie	exon	113583409	113583496	1000	+	.	gene_id "MSTRG.125706"; transcript_id "MSTRG.125706.13"; exon_number "7";
chr3	StringTie	exon	113584698	113584769	1000	+	.	gene_id "MSTRG.125706"; transcript_id "MSTRG.125706.13"; exon_number "8";
chr3	StringTie	exon	113585177	113585270	1000	+	.	gene_id "MSTRG.125706"; transcript_id "MSTRG.125706.13"; exon_number "9";
chr3	StringTie	exon	113593005	113593048	1000	+	.	gene_id "MSTRG.125706"; transcript_id "MSTRG.125706.13"; exon_number "10";
chr3	StringTie	exon	113601588	113601659	1000	+	.	gene_id "MSTRG.125706"; transcript_id "MSTRG.125706.13"; exon_number "11";
chr3	StringTie	exon	113603005	113603150	1000	+	.	gene_id "MSTRG.125706"; transcript_id "MSTRG.125706.13"; exon_number "12";
chr3	StringTie	exon	113603960	113604033	1000	+	.	gene_id "MSTRG.125706"; transcript_id "MSTRG.125706.13"; exon_number "13";
chr3	StringTie	exon	113604910	113604976	1000	+	.	gene_id "MSTRG.125706"; transcript_id "MSTRG.125706.13"; exon_number "14";
chr3	StringTie	exon	113607041	113607114	1000	+	.	gene_id "MSTRG.125706"; transcript_id "MSTRG.125706.13"; exon_number "15";
chr3	StringTie	exon	113608094	113608217	1000	+	.	gene_id "MSTRG.125706"; transcript_id "MSTRG.125706.13"; exon_number "16";
chr3	StringTie	exon	113608419	113608536	1000	+	.	gene_id "MSTRG.125706"; transcript_id "MSTRG.125706.13"; exon_number "17";
chr3	StringTie	exon	113611008	113611144	1000	+	.	gene_id "MSTRG.125706"; transcript_id "MSTRG.125706.13"; exon_number "18";
chr3	StringTie	exon	113612086	113612194	1000	+	.	gene_id "MSTRG.125706"; transcript_id "MSTRG.125706.13"; exon_number "19";
chr3	StringTie	exon	113616097	113616176	1000	+	.	gene_id "MSTRG.125706"; transcript_id "MSTRG.125706.13"; exon_number "20";
chr3	StringTie	exon	113619680	113619726	1000	+	.	gene_id "MSTRG.125706"; transcript_id "MSTRG.125706.13"; exon_number "21";
chr3	StringTie	exon	113623427	113623532	1000	+	.	gene_id "MSTRG.125706"; transcript_id "MSTRG.125706.13"; exon_number "22";
chr3	StringTie	exon	113623623	113623733	1000	+	.	gene_id "MSTRG.125706"; transcript_id "MSTRG.125706.13"; exon_number "23";
chr3	StringTie	exon	113626102	113626215	1000	+	.	gene_id "MSTRG.125706"; transcript_id "MSTRG.125706.13"; exon_number "24";
chr3	StringTie	exon	113627646	113629646	1000	+	.	gene_id "MSTRG.125706"; transcript_id "MSTRG.125706.13"; exon_number "25";
chr3	StringTie	transcript	113532404	113632149	1000	+	.	gene_id "MSTRG.125706"; transcript_id "MSTRG.125706.14";
chr3	StringTie	exon	113532404	113533243	1000	+	.	gene_id "MSTRG.125706"; transcript_id "MSTRG.125706.14"; exon_number "1";
chr3	StringTie	exon	113566420	113566541	1000	+	.	gene_id "MSTRG.125706"; transcript_id "MSTRG.125706.14"; exon_number "2";
chr3	StringTie	exon	113567540	113567710	1000	+	.	gene_id "MSTRG.125706"; transcript_id "MSTRG.125706.14"; exon_number "3";
chr3	StringTie	exon	113576922	113576967	1000	+	.	gene_id "MSTRG.125706"; transcript_id "MSTRG.125706.14"; exon_number "4";
chr3	StringTie	exon	113580608	113580709	1000	+	.	gene_id "MSTRG.125706"; transcript_id "MSTRG.125706.14"; exon_number "5";
chr3	StringTie	exon	113583409	113583496	1000	+	.	gene_id "MSTRG.125706"; transcript_id "MSTRG.125706.14"; exon_number "6";
chr3	StringTie	exon	113584698	113584769	1000	+	.	gene_id "MSTRG.125706"; transcript_id "MSTRG.125706.14"; exon_number "7";
chr3	StringTie	exon	113585177	113585270	1000	+	.	gene_id "MSTRG.125706"; transcript_id "MSTRG.125706.14"; exon_number "8";
chr3	StringTie	exon	113593005	113593048	1000	+	.	gene_id "MSTRG.125706"; transcript_id "MSTRG.125706.14"; exon_number "9";
chr3	StringTie	exon	113601588	113601659	1000	+	.	gene_id "MSTRG.125706"; transcript_id "MSTRG.125706.14"; exon_number "10";
chr3	StringTie	exon	113603005	113603150	1000	+	.	gene_id "MSTRG.125706"; transcript_id "MSTRG.125706.14"; exon_number "11";
chr3	StringTie	exon	113603960	113604033	1000	+	.	gene_id "MSTRG.125706"; transcript_id "MSTRG.125706.14"; exon_number "12";
chr3	StringTie	exon	113604910	113604976	1000	+	.	gene_id "MSTRG.125706"; transcript_id "MSTRG.125706.14"; exon_number "13";
chr3	StringTie	exon	113608094	113608217	1000	+	.	gene_id "MSTRG.125706"; transcript_id "MSTRG.125706.14"; exon_number "14";
chr3	StringTie	exon	113608419	113608536	1000	+	.	gene_id "MSTRG.125706"; transcript_id "MSTRG.125706.14"; exon_number "15";
chr3	StringTie	exon	113611008	113611144	1000	+	.	gene_id "MSTRG.125706"; transcript_id "MSTRG.125706.14"; exon_number "16";
chr3	StringTie	exon	113612086	113612194	1000	+	.	gene_id "MSTRG.125706"; transcript_id "MSTRG.125706.14"; exon_number "17";
chr3	StringTie	exon	113616100	113616176	1000	+	.	gene_id "MSTRG.125706"; transcript_id "MSTRG.125706.14"; exon_number "18";
chr3	StringTie	exon	113619680	113619726	1000	+	.	gene_id "MSTRG.125706"; transcript_id "MSTRG.125706.14"; exon_number "19";
chr3	StringTie	exon	113623427	113623532	1000	+	.	gene_id "MSTRG.125706"; transcript_id "MSTRG.125706.14"; exon_number "20";
chr3	StringTie	exon	113623623	113623733	1000	+	.	gene_id "MSTRG.125706"; transcript_id "MSTRG.125706.14"; exon_number "21";
chr3	StringTie	exon	113626102	113626215	1000	+	.	gene_id "MSTRG.125706"; transcript_id "MSTRG.125706.14"; exon_number "22";
chr3	StringTie	exon	113627646	113632149	1000	+	.	gene_id "MSTRG.125706"; transcript_id "MSTRG.125706.14"; exon_number "23";
chr3	StringTie	transcript	113532414	113535182	1000	+	.	gene_id "MSTRG.125706"; transcript_id "MSTRG.125706.15";
chr3	StringTie	exon	113532414	113533243	1000	+	.	gene_id "MSTRG.125706"; transcript_id "MSTRG.125706.15"; exon_number "1";
chr3	StringTie	exon	113534797	113535182	1000	+	.	gene_id "MSTRG.125706"; transcript_id "MSTRG.125706.15"; exon_number "2";
chr3	StringTie	transcript	113532427	113553593	1000	+	.	gene_id "MSTRG.125706"; transcript_id "MSTRG.125706.16";
chr3	StringTie	exon	113532427	113533243	1000	+	.	gene_id "MSTRG.125706"; transcript_id "MSTRG.125706.16"; exon_number "1";
chr3	StringTie	exon	113553570	113553593	1000	+	.	gene_id "MSTRG.125706"; transcript_id "MSTRG.125706.16"; exon_number "2";
chr3	StringTie	transcript	113532430	113538981	1000	+	.	gene_id "MSTRG.125706"; transcript_id "MSTRG.125706.17";
chr3	StringTie	exon	113532430	113533243	1000	+	.	gene_id "MSTRG.125706"; transcript_id "MSTRG.125706.17"; exon_number "1";
chr3	StringTie	exon	113538938	113538981	1000	+	.	gene_id "MSTRG.125706"; transcript_id "MSTRG.125706.17"; exon_number "2";
chr3	StringTie	transcript	113532433	113629704	1000	+	.	gene_id "MSTRG.125706"; transcript_id "MSTRG.125706.18";
chr3	StringTie	exon	113532433	113533243	1000	+	.	gene_id "MSTRG.125706"; transcript_id "MSTRG.125706.18"; exon_number "1";
chr3	StringTie	exon	113566420	113566541	1000	+	.	gene_id "MSTRG.125706"; transcript_id "MSTRG.125706.18"; exon_number "2";
chr3	StringTie	exon	113567540	113567710	1000	+	.	gene_id "MSTRG.125706"; transcript_id "MSTRG.125706.18"; exon_number "3";
chr3	StringTie	exon	113576922	113576967	1000	+	.	gene_id "MSTRG.125706"; transcript_id "MSTRG.125706.18"; exon_number "4";
chr3	StringTie	exon	113583409	113583496	1000	+	.	gene_id "MSTRG.125706"; transcript_id "MSTRG.125706.18"; exon_number "5";
chr3	StringTie	exon	113584699	113584769	1000	+	.	gene_id "MSTRG.125706"; transcript_id "MSTRG.125706.18"; exon_number "6";
chr3	StringTie	exon	113585177	113585270	1000	+	.	gene_id "MSTRG.125706"; transcript_id "MSTRG.125706.18"; exon_number "7";
chr3	StringTie	exon	113593005	113593048	1000	+	.	gene_id "MSTRG.125706"; transcript_id "MSTRG.125706.18"; exon_number "8";
chr3	StringTie	exon	113601588	113601659	1000	+	.	gene_id "MSTRG.125706"; transcript_id "MSTRG.125706.18"; exon_number "9";
chr3	StringTie	exon	113603005	113603150	1000	+	.	gene_id "MSTRG.125706"; transcript_id "MSTRG.125706.18"; exon_number "10";
chr3	StringTie	exon	113603960	113604033	1000	+	.	gene_id "MSTRG.125706"; transcript_id "MSTRG.125706.18"; exon_number "11";
chr3	StringTie	exon	113604910	113604976	1000	+	.	gene_id "MSTRG.125706"; transcript_id "MSTRG.125706.18"; exon_number "12";
chr3	StringTie	exon	113607041	113607114	1000	+	.	gene_id "MSTRG.125706"; transcript_id "MSTRG.125706.18"; exon_number "13";
chr3	StringTie	exon	113608094	113608217	1000	+	.	gene_id "MSTRG.125706"; transcript_id "MSTRG.125706.18"; exon_number "14";
chr3	StringTie	exon	113608419	113608536	1000	+	.	gene_id "MSTRG.125706"; transcript_id "MSTRG.125706.18"; exon_number "15";
chr3	StringTie	exon	113611008	113611144	1000	+	.	gene_id "MSTRG.125706"; transcript_id "MSTRG.125706.18"; exon_number "16";
chr3	StringTie	exon	113612086	113612194	1000	+	.	gene_id "MSTRG.125706"; transcript_id "MSTRG.125706.18"; exon_number "17";
chr3	StringTie	exon	113616100	113616176	1000	+	.	gene_id "MSTRG.125706"; transcript_id "MSTRG.125706.18"; exon_number "18";
chr3	StringTie	exon	113619680	113619726	1000	+	.	gene_id "MSTRG.125706"; transcript_id "MSTRG.125706.18"; exon_number "19";
chr3	StringTie	exon	113623427	113623532	1000	+	.	gene_id "MSTRG.125706"; transcript_id "MSTRG.125706.18"; exon_number "20";
chr3	StringTie	exon	113623623	113623733	1000	+	.	gene_id "MSTRG.125706"; transcript_id "MSTRG.125706.18"; exon_number "21";
chr3	StringTie	exon	113626102	113626215	1000	+	.	gene_id "MSTRG.125706"; transcript_id "MSTRG.125706.18"; exon_number "22";
chr3	StringTie	exon	113627646	113629704	1000	+	.	gene_id "MSTRG.125706"; transcript_id "MSTRG.125706.18"; exon_number "23";
chr3	StringTie	transcript	113532460	113533784	1000	+	.	gene_id "MSTRG.125706"; transcript_id "MSTRG.125706.19";
chr3	StringTie	exon	113532460	113533243	1000	+	.	gene_id "MSTRG.125706"; transcript_id "MSTRG.125706.19"; exon_number "1";
chr3	StringTie	exon	113533762	113533784	1000	+	.	gene_id "MSTRG.125706"; transcript_id "MSTRG.125706.19"; exon_number "2";
chr3	StringTie	transcript	113532124	113630272	1000	+	.	gene_id "MSTRG.125706"; transcript_id "MSTRG.125706.2";
chr3	StringTie	exon	113532124	113533243	1000	+	.	gene_id "MSTRG.125706"; transcript_id "MSTRG.125706.2"; exon_number "1";
chr3	StringTie	exon	113566420	113566541	1000	+	.	gene_id "MSTRG.125706"; transcript_id "MSTRG.125706.2"; exon_number "2";
chr3	StringTie	exon	113567540	113567710	1000	+	.	gene_id "MSTRG.125706"; transcript_id "MSTRG.125706.2"; exon_number "3";
chr3	StringTie	exon	113576922	113576967	1000	+	.	gene_id "MSTRG.125706"; transcript_id "MSTRG.125706.2"; exon_number "4";
chr3	StringTie	exon	113580608	113580709	1000	+	.	gene_id "MSTRG.125706"; transcript_id "MSTRG.125706.2"; exon_number "5";
chr3	StringTie	exon	113581361	113581444	1000	+	.	gene_id "MSTRG.125706"; transcript_id "MSTRG.125706.2"; exon_number "6";
chr3	StringTie	exon	113583409	113583496	1000	+	.	gene_id "MSTRG.125706"; transcript_id "MSTRG.125706.2"; exon_number "7";
chr3	StringTie	exon	113584698	113584769	1000	+	.	gene_id "MSTRG.125706"; transcript_id "MSTRG.125706.2"; exon_number "8";
chr3	StringTie	exon	113585177	113585270	1000	+	.	gene_id "MSTRG.125706"; transcript_id "MSTRG.125706.2"; exon_number "9";
chr3	StringTie	exon	113593005	113593048	1000	+	.	gene_id "MSTRG.125706"; transcript_id "MSTRG.125706.2"; exon_number "10";
chr3	StringTie	exon	113601588	113601659	1000	+	.	gene_id "MSTRG.125706"; transcript_id "MSTRG.125706.2"; exon_number "11";
chr3	StringTie	exon	113603005	113603150	1000	+	.	gene_id "MSTRG.125706"; transcript_id "MSTRG.125706.2"; exon_number "12";
chr3	StringTie	exon	113603960	113604033	1000	+	.	gene_id "MSTRG.125706"; transcript_id "MSTRG.125706.2"; exon_number "13";
chr3	StringTie	exon	113604910	113604976	1000	+	.	gene_id "MSTRG.125706"; transcript_id "MSTRG.125706.2"; exon_number "14";
chr3	StringTie	exon	113607041	113607114	1000	+	.	gene_id "MSTRG.125706"; transcript_id "MSTRG.125706.2"; exon_number "15";
chr3	StringTie	exon	113608094	113608217	1000	+	.	gene_id "MSTRG.125706"; transcript_id "MSTRG.125706.2"; exon_number "16";
chr3	StringTie	exon	113608419	113608536	1000	+	.	gene_id "MSTRG.125706"; transcript_id "MSTRG.125706.2"; exon_number "17";
chr3	StringTie	exon	113611008	113611144	1000	+	.	gene_id "MSTRG.125706"; transcript_id "MSTRG.125706.2"; exon_number "18";
chr3	StringTie	exon	113612086	113612194	1000	+	.	gene_id "MSTRG.125706"; transcript_id "MSTRG.125706.2"; exon_number "19";
chr3	StringTie	exon	113616100	113616176	1000	+	.	gene_id "MSTRG.125706"; transcript_id "MSTRG.125706.2"; exon_number "20";
chr3	StringTie	exon	113619680	113619726	1000	+	.	gene_id "MSTRG.125706"; transcript_id "MSTRG.125706.2"; exon_number "21";
chr3	StringTie	exon	113623427	113623532	1000	+	.	gene_id "MSTRG.125706"; transcript_id "MSTRG.125706.2"; exon_number "22";
chr3	StringTie	exon	113623623	113623733	1000	+	.	gene_id "MSTRG.125706"; transcript_id "MSTRG.125706.2"; exon_number "23";
chr3	StringTie	exon	113626102	113626215	1000	+	.	gene_id "MSTRG.125706"; transcript_id "MSTRG.125706.2"; exon_number "24";
chr3	StringTie	exon	113627646	113629521	1000	+	.	gene_id "MSTRG.125706"; transcript_id "MSTRG.125706.2"; exon_number "25";
chr3	StringTie	exon	113629634	113630272	1000	+	.	gene_id "MSTRG.125706"; transcript_id "MSTRG.125706.2"; exon_number "26";
chr3	StringTie	transcript	113532476	113629568	1000	+	.	gene_id "MSTRG.125706"; transcript_id "MSTRG.125706.20";
chr3	StringTie	exon	113532476	113533243	1000	+	.	gene_id "MSTRG.125706"; transcript_id "MSTRG.125706.20"; exon_number "1";
chr3	StringTie	exon	113566420	113566541	1000	+	.	gene_id "MSTRG.125706"; transcript_id "MSTRG.125706.20"; exon_number "2";
chr3	StringTie	exon	113567540	113567710	1000	+	.	gene_id "MSTRG.125706"; transcript_id "MSTRG.125706.20"; exon_number "3";
chr3	StringTie	exon	113576922	113576967	1000	+	.	gene_id "MSTRG.125706"; transcript_id "MSTRG.125706.20"; exon_number "4";
chr3	StringTie	exon	113580608	113580709	1000	+	.	gene_id "MSTRG.125706"; transcript_id "MSTRG.125706.20"; exon_number "5";
chr3	StringTie	exon	113581361	113581444	1000	+	.	gene_id "MSTRG.125706"; transcript_id "MSTRG.125706.20"; exon_number "6";
chr3	StringTie	exon	113583409	113583496	1000	+	.	gene_id "MSTRG.125706"; transcript_id "MSTRG.125706.20"; exon_number "7";
chr3	StringTie	exon	113584703	113584769	1000	+	.	gene_id "MSTRG.125706"; transcript_id "MSTRG.125706.20"; exon_number "8";
chr3	StringTie	exon	113585177	113585270	1000	+	.	gene_id "MSTRG.125706"; transcript_id "MSTRG.125706.20"; exon_number "9";
chr3	StringTie	exon	113593005	113593048	1000	+	.	gene_id "MSTRG.125706"; transcript_id "MSTRG.125706.20"; exon_number "10";
chr3	StringTie	exon	113601588	113601659	1000	+	.	gene_id "MSTRG.125706"; transcript_id "MSTRG.125706.20"; exon_number "11";
chr3	StringTie	exon	113603005	113603150	1000	+	.	gene_id "MSTRG.125706"; transcript_id "MSTRG.125706.20"; exon_number "12";
chr3	StringTie	exon	113603960	113604033	1000	+	.	gene_id "MSTRG.125706"; transcript_id "MSTRG.125706.20"; exon_number "13";
chr3	StringTie	exon	113604910	113604976	1000	+	.	gene_id "MSTRG.125706"; transcript_id "MSTRG.125706.20"; exon_number "14";
chr3	StringTie	exon	113607041	113607114	1000	+	.	gene_id "MSTRG.125706"; transcript_id "MSTRG.125706.20"; exon_number "15";
chr3	StringTie	exon	113608094	113608217	1000	+	.	gene_id "MSTRG.125706"; transcript_id "MSTRG.125706.20"; exon_number "16";
chr3	StringTie	exon	113608419	113608536	1000	+	.	gene_id "MSTRG.125706"; transcript_id "MSTRG.125706.20"; exon_number "17";
chr3	StringTie	exon	113611008	113611144	1000	+	.	gene_id "MSTRG.125706"; transcript_id "MSTRG.125706.20"; exon_number "18";
chr3	StringTie	exon	113612086	113612194	1000	+	.	gene_id "MSTRG.125706"; transcript_id "MSTRG.125706.20"; exon_number "19";
chr3	StringTie	exon	113616100	113616176	1000	+	.	gene_id "MSTRG.125706"; transcript_id "MSTRG.125706.20"; exon_number "20";
chr3	StringTie	exon	113619680	113619726	1000	+	.	gene_id "MSTRG.125706"; transcript_id "MSTRG.125706.20"; exon_number "21";
chr3	StringTie	exon	113623427	113623532	1000	+	.	gene_id "MSTRG.125706"; transcript_id "MSTRG.125706.20"; exon_number "22";
chr3	StringTie	exon	113623623	113623733	1000	+	.	gene_id "MSTRG.125706"; transcript_id "MSTRG.125706.20"; exon_number "23";
chr3	StringTie	exon	113626102	113626215	1000	+	.	gene_id "MSTRG.125706"; transcript_id "MSTRG.125706.20"; exon_number "24";
chr3	StringTie	exon	113627646	113629568	1000	+	.	gene_id "MSTRG.125706"; transcript_id "MSTRG.125706.20"; exon_number "25";
chr3	StringTie	transcript	113532487	113629596	1000	+	.	gene_id "MSTRG.125706"; transcript_id "MSTRG.125706.21";
chr3	StringTie	exon	113532487	113533243	1000	+	.	gene_id "MSTRG.125706"; transcript_id "MSTRG.125706.21"; exon_number "1";
chr3	StringTie	exon	113567540	113567710	1000	+	.	gene_id "MSTRG.125706"; transcript_id "MSTRG.125706.21"; exon_number "2";
chr3	StringTie	exon	113576922	113576967	1000	+	.	gene_id "MSTRG.125706"; transcript_id "MSTRG.125706.21"; exon_number "3";
chr3	StringTie	exon	113580608	113580709	1000	+	.	gene_id "MSTRG.125706"; transcript_id "MSTRG.125706.21"; exon_number "4";
chr3	StringTie	exon	113583409	113583496	1000	+	.	gene_id "MSTRG.125706"; transcript_id "MSTRG.125706.21"; exon_number "5";
chr3	StringTie	exon	113584698	113584769	1000	+	.	gene_id "MSTRG.125706"; transcript_id "MSTRG.125706.21"; exon_number "6";
chr3	StringTie	exon	113585177	113585270	1000	+	.	gene_id "MSTRG.125706"; transcript_id "MSTRG.125706.21"; exon_number "7";
chr3	StringTie	exon	113593005	113593048	1000	+	.	gene_id "MSTRG.125706"; transcript_id "MSTRG.125706.21"; exon_number "8";
chr3	StringTie	exon	113601588	113601659	1000	+	.	gene_id "MSTRG.125706"; transcript_id "MSTRG.125706.21"; exon_number "9";
chr3	StringTie	exon	113603005	113603150	1000	+	.	gene_id "MSTRG.125706"; transcript_id "MSTRG.125706.21"; exon_number "10";
chr3	StringTie	exon	113603960	113604033	1000	+	.	gene_id "MSTRG.125706"; transcript_id "MSTRG.125706.21"; exon_number "11";
chr3	StringTie	exon	113604910	113604976	1000	+	.	gene_id "MSTRG.125706"; transcript_id "MSTRG.125706.21"; exon_number "12";
chr3	StringTie	exon	113607041	113607114	1000	+	.	gene_id "MSTRG.125706"; transcript_id "MSTRG.125706.21"; exon_number "13";
chr3	StringTie	exon	113608094	113608217	1000	+	.	gene_id "MSTRG.125706"; transcript_id "MSTRG.125706.21"; exon_number "14";
chr3	StringTie	exon	113608419	113608536	1000	+	.	gene_id "MSTRG.125706"; transcript_id "MSTRG.125706.21"; exon_number "15";
chr3	StringTie	exon	113611008	113611144	1000	+	.	gene_id "MSTRG.125706"; transcript_id "MSTRG.125706.21"; exon_number "16";
chr3	StringTie	exon	113612086	113612194	1000	+	.	gene_id "MSTRG.125706"; transcript_id "MSTRG.125706.21"; exon_number "17";
chr3	StringTie	exon	113616100	113616176	1000	+	.	gene_id "MSTRG.125706"; transcript_id "MSTRG.125706.21"; exon_number "18";
chr3	StringTie	exon	113619680	113619726	1000	+	.	gene_id "MSTRG.125706"; transcript_id "MSTRG.125706.21"; exon_number "19";
chr3	StringTie	exon	113623427	113623532	1000	+	.	gene_id "MSTRG.125706"; transcript_id "MSTRG.125706.21"; exon_number "20";
chr3	StringTie	exon	113623623	113623733	1000	+	.	gene_id "MSTRG.125706"; transcript_id "MSTRG.125706.21"; exon_number "21";
chr3	StringTie	exon	113626102	113626215	1000	+	.	gene_id "MSTRG.125706"; transcript_id "MSTRG.125706.21"; exon_number "22";
chr3	StringTie	exon	113627646	113629596	1000	+	.	gene_id "MSTRG.125706"; transcript_id "MSTRG.125706.21"; exon_number "23";
chr3	StringTie	transcript	113532555	113629592	1000	+	.	gene_id "MSTRG.125706"; transcript_id "MSTRG.125706.22";
chr3	StringTie	exon	113532555	113533243	1000	+	.	gene_id "MSTRG.125706"; transcript_id "MSTRG.125706.22"; exon_number "1";
chr3	StringTie	exon	113566420	113566541	1000	+	.	gene_id "MSTRG.125706"; transcript_id "MSTRG.125706.22"; exon_number "2";
chr3	StringTie	exon	113567540	113567710	1000	+	.	gene_id "MSTRG.125706"; transcript_id "MSTRG.125706.22"; exon_number "3";
chr3	StringTie	exon	113576922	113576967	1000	+	.	gene_id "MSTRG.125706"; transcript_id "MSTRG.125706.22"; exon_number "4";
chr3	StringTie	exon	113580608	113580709	1000	+	.	gene_id "MSTRG.125706"; transcript_id "MSTRG.125706.22"; exon_number "5";
chr3	StringTie	exon	113581361	113581444	1000	+	.	gene_id "MSTRG.125706"; transcript_id "MSTRG.125706.22"; exon_number "6";
chr3	StringTie	exon	113583409	113583496	1000	+	.	gene_id "MSTRG.125706"; transcript_id "MSTRG.125706.22"; exon_number "7";
chr3	StringTie	exon	113584698	113584769	1000	+	.	gene_id "MSTRG.125706"; transcript_id "MSTRG.125706.22"; exon_number "8";
chr3	StringTie	exon	113585177	113585270	1000	+	.	gene_id "MSTRG.125706"; transcript_id "MSTRG.125706.22"; exon_number "9";
chr3	StringTie	exon	113593005	113593048	1000	+	.	gene_id "MSTRG.125706"; transcript_id "MSTRG.125706.22"; exon_number "10";
chr3	StringTie	exon	113601588	113601659	1000	+	.	gene_id "MSTRG.125706"; transcript_id "MSTRG.125706.22"; exon_number "11";
chr3	StringTie	exon	113603005	113603150	1000	+	.	gene_id "MSTRG.125706"; transcript_id "MSTRG.125706.22"; exon_number "12";
chr3	StringTie	exon	113603960	113604033	1000	+	.	gene_id "MSTRG.125706"; transcript_id "MSTRG.125706.22"; exon_number "13";
chr3	StringTie	exon	113604910	113604976	1000	+	.	gene_id "MSTRG.125706"; transcript_id "MSTRG.125706.22"; exon_number "14";
chr3	StringTie	exon	113607041	113607114	1000	+	.	gene_id "MSTRG.125706"; transcript_id "MSTRG.125706.22"; exon_number "15";
chr3	StringTie	exon	113608094	113608217	1000	+	.	gene_id "MSTRG.125706"; transcript_id "MSTRG.125706.22"; exon_number "16";
chr3	StringTie	exon	113608419	113608536	1000	+	.	gene_id "MSTRG.125706"; transcript_id "MSTRG.125706.22"; exon_number "17";
chr3	StringTie	exon	113611008	113611144	1000	+	.	gene_id "MSTRG.125706"; transcript_id "MSTRG.125706.22"; exon_number "18";
chr3	StringTie	exon	113612086	113612194	1000	+	.	gene_id "MSTRG.125706"; transcript_id "MSTRG.125706.22"; exon_number "19";
chr3	StringTie	exon	113616097	113616176	1000	+	.	gene_id "MSTRG.125706"; transcript_id "MSTRG.125706.22"; exon_number "20";
chr3	StringTie	exon	113619680	113619726	1000	+	.	gene_id "MSTRG.125706"; transcript_id "MSTRG.125706.22"; exon_number "21";
chr3	StringTie	exon	113623427	113623532	1000	+	.	gene_id "MSTRG.125706"; transcript_id "MSTRG.125706.22"; exon_number "22";
chr3	StringTie	exon	113623623	113626215	1000	+	.	gene_id "MSTRG.125706"; transcript_id "MSTRG.125706.22"; exon_number "23";
chr3	StringTie	exon	113627646	113629592	1000	+	.	gene_id "MSTRG.125706"; transcript_id "MSTRG.125706.22"; exon_number "24";
chr3	StringTie	transcript	113533177	113632050	1000	+	.	gene_id "MSTRG.125706"; transcript_id "MSTRG.125706.25";
chr3	StringTie	exon	113533177	113533243	1000	+	.	gene_id "MSTRG.125706"; transcript_id "MSTRG.125706.25"; exon_number "1";
chr3	StringTie	exon	113566420	113566541	1000	+	.	gene_id "MSTRG.125706"; transcript_id "MSTRG.125706.25"; exon_number "2";
chr3	StringTie	exon	113567540	113567710	1000	+	.	gene_id "MSTRG.125706"; transcript_id "MSTRG.125706.25"; exon_number "3";
chr3	StringTie	exon	113576922	113576967	1000	+	.	gene_id "MSTRG.125706"; transcript_id "MSTRG.125706.25"; exon_number "4";
chr3	StringTie	exon	113580608	113580709	1000	+	.	gene_id "MSTRG.125706"; transcript_id "MSTRG.125706.25"; exon_number "5";
chr3	StringTie	exon	113583409	113583496	1000	+	.	gene_id "MSTRG.125706"; transcript_id "MSTRG.125706.25"; exon_number "6";
chr3	StringTie	exon	113584698	113584769	1000	+	.	gene_id "MSTRG.125706"; transcript_id "MSTRG.125706.25"; exon_number "7";
chr3	StringTie	exon	113585177	113585270	1000	+	.	gene_id "MSTRG.125706"; transcript_id "MSTRG.125706.25"; exon_number "8";
chr3	StringTie	exon	113593005	113593048	1000	+	.	gene_id "MSTRG.125706"; transcript_id "MSTRG.125706.25"; exon_number "9";
chr3	StringTie	exon	113601588	113601659	1000	+	.	gene_id "MSTRG.125706"; transcript_id "MSTRG.125706.25"; exon_number "10";
chr3	StringTie	exon	113603005	113603150	1000	+	.	gene_id "MSTRG.125706"; transcript_id "MSTRG.125706.25"; exon_number "11";
chr3	StringTie	exon	113603960	113604033	1000	+	.	gene_id "MSTRG.125706"; transcript_id "MSTRG.125706.25"; exon_number "12";
chr3	StringTie	exon	113604910	113604976	1000	+	.	gene_id "MSTRG.125706"; transcript_id "MSTRG.125706.25"; exon_number "13";
chr3	StringTie	exon	113607041	113607114	1000	+	.	gene_id "MSTRG.125706"; transcript_id "MSTRG.125706.25"; exon_number "14";
chr3	StringTie	exon	113608094	113608217	1000	+	.	gene_id "MSTRG.125706"; transcript_id "MSTRG.125706.25"; exon_number "15";
chr3	StringTie	exon	113608419	113608536	1000	+	.	gene_id "MSTRG.125706"; transcript_id "MSTRG.125706.25"; exon_number "16";
chr3	StringTie	exon	113611008	113611144	1000	+	.	gene_id "MSTRG.125706"; transcript_id "MSTRG.125706.25"; exon_number "17";
chr3	StringTie	exon	113612086	113612194	1000	+	.	gene_id "MSTRG.125706"; transcript_id "MSTRG.125706.25"; exon_number "18";
chr3	StringTie	exon	113616097	113616176	1000	+	.	gene_id "MSTRG.125706"; transcript_id "MSTRG.125706.25"; exon_number "19";
chr3	StringTie	exon	113619680	113619726	1000	+	.	gene_id "MSTRG.125706"; transcript_id "MSTRG.125706.25"; exon_number "20";
chr3	StringTie	exon	113623427	113623532	1000	+	.	gene_id "MSTRG.125706"; transcript_id "MSTRG.125706.25"; exon_number "21";
chr3	StringTie	exon	113623623	113623733	1000	+	.	gene_id "MSTRG.125706"; transcript_id "MSTRG.125706.25"; exon_number "22";
chr3	StringTie	exon	113626102	113626215	1000	+	.	gene_id "MSTRG.125706"; transcript_id "MSTRG.125706.25"; exon_number "23";
chr3	StringTie	exon	113627646	113632050	1000	+	.	gene_id "MSTRG.125706"; transcript_id "MSTRG.125706.25"; exon_number "24";
chr3	StringTie	transcript	113533177	113629886	1000	+	.	gene_id "MSTRG.125706"; transcript_id "MSTRG.125706.26";
chr3	StringTie	exon	113533177	113533243	1000	+	.	gene_id "MSTRG.125706"; transcript_id "MSTRG.125706.26"; exon_number "1";
chr3	StringTie	exon	113566420	113566541	1000	+	.	gene_id "MSTRG.125706"; transcript_id "MSTRG.125706.26"; exon_number "2";
chr3	StringTie	exon	113567540	113567710	1000	+	.	gene_id "MSTRG.125706"; transcript_id "MSTRG.125706.26"; exon_number "3";
chr3	StringTie	exon	113580608	113580709	1000	+	.	gene_id "MSTRG.125706"; transcript_id "MSTRG.125706.26"; exon_number "4";
chr3	StringTie	exon	113581361	113581444	1000	+	.	gene_id "MSTRG.125706"; transcript_id "MSTRG.125706.26"; exon_number "5";
chr3	StringTie	exon	113583409	113583496	1000	+	.	gene_id "MSTRG.125706"; transcript_id "MSTRG.125706.26"; exon_number "6";
chr3	StringTie	exon	113584698	113584769	1000	+	.	gene_id "MSTRG.125706"; transcript_id "MSTRG.125706.26"; exon_number "7";
chr3	StringTie	exon	113585177	113585270	1000	+	.	gene_id "MSTRG.125706"; transcript_id "MSTRG.125706.26"; exon_number "8";
chr3	StringTie	exon	113593005	113593048	1000	+	.	gene_id "MSTRG.125706"; transcript_id "MSTRG.125706.26"; exon_number "9";
chr3	StringTie	exon	113601588	113601659	1000	+	.	gene_id "MSTRG.125706"; transcript_id "MSTRG.125706.26"; exon_number "10";
chr3	StringTie	exon	113603005	113603150	1000	+	.	gene_id "MSTRG.125706"; transcript_id "MSTRG.125706.26"; exon_number "11";
chr3	StringTie	exon	113603960	113604033	1000	+	.	gene_id "MSTRG.125706"; transcript_id "MSTRG.125706.26"; exon_number "12";
chr3	StringTie	exon	113604910	113604976	1000	+	.	gene_id "MSTRG.125706"; transcript_id "MSTRG.125706.26"; exon_number "13";
chr3	StringTie	exon	113607041	113607114	1000	+	.	gene_id "MSTRG.125706"; transcript_id "MSTRG.125706.26"; exon_number "14";
chr3	StringTie	exon	113608094	113608217	1000	+	.	gene_id "MSTRG.125706"; transcript_id "MSTRG.125706.26"; exon_number "15";
chr3	StringTie	exon	113608419	113608536	1000	+	.	gene_id "MSTRG.125706"; transcript_id "MSTRG.125706.26"; exon_number "16";
chr3	StringTie	exon	113611008	113611144	1000	+	.	gene_id "MSTRG.125706"; transcript_id "MSTRG.125706.26"; exon_number "17";
chr3	StringTie	exon	113612086	113612194	1000	+	.	gene_id "MSTRG.125706"; transcript_id "MSTRG.125706.26"; exon_number "18";
chr3	StringTie	exon	113616100	113616176	1000	+	.	gene_id "MSTRG.125706"; transcript_id "MSTRG.125706.26"; exon_number "19";
chr3	StringTie	exon	113619680	113619726	1000	+	.	gene_id "MSTRG.125706"; transcript_id "MSTRG.125706.26"; exon_number "20";
chr3	StringTie	exon	113623427	113623532	1000	+	.	gene_id "MSTRG.125706"; transcript_id "MSTRG.125706.26"; exon_number "21";
chr3	StringTie	exon	113623623	113623733	1000	+	.	gene_id "MSTRG.125706"; transcript_id "MSTRG.125706.26"; exon_number "22";
chr3	StringTie	exon	113626102	113626215	1000	+	.	gene_id "MSTRG.125706"; transcript_id "MSTRG.125706.26"; exon_number "23";
chr3	StringTie	exon	113627646	113629886	1000	+	.	gene_id "MSTRG.125706"; transcript_id "MSTRG.125706.26"; exon_number "24";
chr3	StringTie	transcript	113533177	113633306	1000	+	.	gene_id "MSTRG.125706"; transcript_id "MSTRG.125706.27";
chr3	StringTie	exon	113533177	113533243	1000	+	.	gene_id "MSTRG.125706"; transcript_id "MSTRG.125706.27"; exon_number "1";
chr3	StringTie	exon	113566420	113566541	1000	+	.	gene_id "MSTRG.125706"; transcript_id "MSTRG.125706.27"; exon_number "2";
chr3	StringTie	exon	113567540	113567710	1000	+	.	gene_id "MSTRG.125706"; transcript_id "MSTRG.125706.27"; exon_number "3";
chr3	StringTie	exon	113576922	113576967	1000	+	.	gene_id "MSTRG.125706"; transcript_id "MSTRG.125706.27"; exon_number "4";
chr3	StringTie	exon	113583409	113583496	1000	+	.	gene_id "MSTRG.125706"; transcript_id "MSTRG.125706.27"; exon_number "5";
chr3	StringTie	exon	113584698	113584769	1000	+	.	gene_id "MSTRG.125706"; transcript_id "MSTRG.125706.27"; exon_number "6";
chr3	StringTie	exon	113585177	113585270	1000	+	.	gene_id "MSTRG.125706"; transcript_id "MSTRG.125706.27"; exon_number "7";
chr3	StringTie	exon	113593005	113593048	1000	+	.	gene_id "MSTRG.125706"; transcript_id "MSTRG.125706.27"; exon_number "8";
chr3	StringTie	exon	113601588	113601659	1000	+	.	gene_id "MSTRG.125706"; transcript_id "MSTRG.125706.27"; exon_number "9";
chr3	StringTie	exon	113603005	113603150	1000	+	.	gene_id "MSTRG.125706"; transcript_id "MSTRG.125706.27"; exon_number "10";
chr3	StringTie	exon	113603960	113604033	1000	+	.	gene_id "MSTRG.125706"; transcript_id "MSTRG.125706.27"; exon_number "11";
chr3	StringTie	exon	113604910	113604976	1000	+	.	gene_id "MSTRG.125706"; transcript_id "MSTRG.125706.27"; exon_number "12";
chr3	StringTie	exon	113608094	113608217	1000	+	.	gene_id "MSTRG.125706"; transcript_id "MSTRG.125706.27"; exon_number "13";
chr3	StringTie	exon	113608419	113608536	1000	+	.	gene_id "MSTRG.125706"; transcript_id "MSTRG.125706.27"; exon_number "14";
chr3	StringTie	exon	113611008	113611144	1000	+	.	gene_id "MSTRG.125706"; transcript_id "MSTRG.125706.27"; exon_number "15";
chr3	StringTie	exon	113612086	113612194	1000	+	.	gene_id "MSTRG.125706"; transcript_id "MSTRG.125706.27"; exon_number "16";
chr3	StringTie	exon	113616100	113616176	1000	+	.	gene_id "MSTRG.125706"; transcript_id "MSTRG.125706.27"; exon_number "17";
chr3	StringTie	exon	113619680	113619726	1000	+	.	gene_id "MSTRG.125706"; transcript_id "MSTRG.125706.27"; exon_number "18";
chr3	StringTie	exon	113623427	113623532	1000	+	.	gene_id "MSTRG.125706"; transcript_id "MSTRG.125706.27"; exon_number "19";
chr3	StringTie	exon	113623623	113623733	1000	+	.	gene_id "MSTRG.125706"; transcript_id "MSTRG.125706.27"; exon_number "20";
chr3	StringTie	exon	113626102	113626215	1000	+	.	gene_id "MSTRG.125706"; transcript_id "MSTRG.125706.27"; exon_number "21";
chr3	StringTie	exon	113627646	113633306	1000	+	.	gene_id "MSTRG.125706"; transcript_id "MSTRG.125706.27"; exon_number "22";
chr3	StringTie	transcript	113533177	113632423	1000	+	.	gene_id "MSTRG.125706"; transcript_id "MSTRG.125706.28";
chr3	StringTie	exon	113533177	113533243	1000	+	.	gene_id "MSTRG.125706"; transcript_id "MSTRG.125706.28"; exon_number "1";
chr3	StringTie	exon	113566420	113566541	1000	+	.	gene_id "MSTRG.125706"; transcript_id "MSTRG.125706.28"; exon_number "2";
chr3	StringTie	exon	113567540	113567710	1000	+	.	gene_id "MSTRG.125706"; transcript_id "MSTRG.125706.28"; exon_number "3";
chr3	StringTie	exon	113576922	113576967	1000	+	.	gene_id "MSTRG.125706"; transcript_id "MSTRG.125706.28"; exon_number "4";
chr3	StringTie	exon	113580608	113580709	1000	+	.	gene_id "MSTRG.125706"; transcript_id "MSTRG.125706.28"; exon_number "5";
chr3	StringTie	exon	113583409	113583496	1000	+	.	gene_id "MSTRG.125706"; transcript_id "MSTRG.125706.28"; exon_number "6";
chr3	StringTie	exon	113584698	113584769	1000	+	.	gene_id "MSTRG.125706"; transcript_id "MSTRG.125706.28"; exon_number "7";
chr3	StringTie	exon	113585177	113585270	1000	+	.	gene_id "MSTRG.125706"; transcript_id "MSTRG.125706.28"; exon_number "8";
chr3	StringTie	exon	113593005	113593048	1000	+	.	gene_id "MSTRG.125706"; transcript_id "MSTRG.125706.28"; exon_number "9";
chr3	StringTie	exon	113601588	113601659	1000	+	.	gene_id "MSTRG.125706"; transcript_id "MSTRG.125706.28"; exon_number "10";
chr3	StringTie	exon	113603005	113603150	1000	+	.	gene_id "MSTRG.125706"; transcript_id "MSTRG.125706.28"; exon_number "11";
chr3	StringTie	exon	113603960	113604033	1000	+	.	gene_id "MSTRG.125706"; transcript_id "MSTRG.125706.28"; exon_number "12";
chr3	StringTie	exon	113604910	113604976	1000	+	.	gene_id "MSTRG.125706"; transcript_id "MSTRG.125706.28"; exon_number "13";
chr3	StringTie	exon	113608094	113608217	1000	+	.	gene_id "MSTRG.125706"; transcript_id "MSTRG.125706.28"; exon_number "14";
chr3	StringTie	exon	113608419	113608536	1000	+	.	gene_id "MSTRG.125706"; transcript_id "MSTRG.125706.28"; exon_number "15";
chr3	StringTie	exon	113611008	113611144	1000	+	.	gene_id "MSTRG.125706"; transcript_id "MSTRG.125706.28"; exon_number "16";
chr3	StringTie	exon	113612086	113612194	1000	+	.	gene_id "MSTRG.125706"; transcript_id "MSTRG.125706.28"; exon_number "17";
chr3	StringTie	exon	113616097	113616176	1000	+	.	gene_id "MSTRG.125706"; transcript_id "MSTRG.125706.28"; exon_number "18";
chr3	StringTie	exon	113619680	113619726	1000	+	.	gene_id "MSTRG.125706"; transcript_id "MSTRG.125706.28"; exon_number "19";
chr3	StringTie	exon	113623427	113623532	1000	+	.	gene_id "MSTRG.125706"; transcript_id "MSTRG.125706.28"; exon_number "20";
chr3	StringTie	exon	113623623	113623733	1000	+	.	gene_id "MSTRG.125706"; transcript_id "MSTRG.125706.28"; exon_number "21";
chr3	StringTie	exon	113626102	113626215	1000	+	.	gene_id "MSTRG.125706"; transcript_id "MSTRG.125706.28"; exon_number "22";
chr3	StringTie	exon	113627646	113632423	1000	+	.	gene_id "MSTRG.125706"; transcript_id "MSTRG.125706.28"; exon_number "23";
chr3	StringTie	transcript	113533177	113629575	1000	+	.	gene_id "MSTRG.125706"; transcript_id "MSTRG.125706.29";
chr3	StringTie	exon	113533177	113533243	1000	+	.	gene_id "MSTRG.125706"; transcript_id "MSTRG.125706.29"; exon_number "1";
chr3	StringTie	exon	113566420	113566541	1000	+	.	gene_id "MSTRG.125706"; transcript_id "MSTRG.125706.29"; exon_number "2";
chr3	StringTie	exon	113567540	113567710	1000	+	.	gene_id "MSTRG.125706"; transcript_id "MSTRG.125706.29"; exon_number "3";
chr3	StringTie	exon	113580608	113580709	1000	+	.	gene_id "MSTRG.125706"; transcript_id "MSTRG.125706.29"; exon_number "4";
chr3	StringTie	exon	113581361	113581444	1000	+	.	gene_id "MSTRG.125706"; transcript_id "MSTRG.125706.29"; exon_number "5";
chr3	StringTie	exon	113583409	113583496	1000	+	.	gene_id "MSTRG.125706"; transcript_id "MSTRG.125706.29"; exon_number "6";
chr3	StringTie	exon	113584698	113584769	1000	+	.	gene_id "MSTRG.125706"; transcript_id "MSTRG.125706.29"; exon_number "7";
chr3	StringTie	exon	113585177	113585270	1000	+	.	gene_id "MSTRG.125706"; transcript_id "MSTRG.125706.29"; exon_number "8";
chr3	StringTie	exon	113593005	113593048	1000	+	.	gene_id "MSTRG.125706"; transcript_id "MSTRG.125706.29"; exon_number "9";
chr3	StringTie	exon	113601588	113601659	1000	+	.	gene_id "MSTRG.125706"; transcript_id "MSTRG.125706.29"; exon_number "10";
chr3	StringTie	exon	113603005	113603150	1000	+	.	gene_id "MSTRG.125706"; transcript_id "MSTRG.125706.29"; exon_number "11";
chr3	StringTie	exon	113603960	113604033	1000	+	.	gene_id "MSTRG.125706"; transcript_id "MSTRG.125706.29"; exon_number "12";
chr3	StringTie	exon	113604910	113604976	1000	+	.	gene_id "MSTRG.125706"; transcript_id "MSTRG.125706.29"; exon_number "13";
chr3	StringTie	exon	113608094	113608217	1000	+	.	gene_id "MSTRG.125706"; transcript_id "MSTRG.125706.29"; exon_number "14";
chr3	StringTie	exon	113608419	113608536	1000	+	.	gene_id "MSTRG.125706"; transcript_id "MSTRG.125706.29"; exon_number "15";
chr3	StringTie	exon	113611008	113611144	1000	+	.	gene_id "MSTRG.125706"; transcript_id "MSTRG.125706.29"; exon_number "16";
chr3	StringTie	exon	113612086	113612194	1000	+	.	gene_id "MSTRG.125706"; transcript_id "MSTRG.125706.29"; exon_number "17";
chr3	StringTie	exon	113616100	113616176	1000	+	.	gene_id "MSTRG.125706"; transcript_id "MSTRG.125706.29"; exon_number "18";
chr3	StringTie	exon	113619680	113619726	1000	+	.	gene_id "MSTRG.125706"; transcript_id "MSTRG.125706.29"; exon_number "19";
chr3	StringTie	exon	113623427	113623532	1000	+	.	gene_id "MSTRG.125706"; transcript_id "MSTRG.125706.29"; exon_number "20";
chr3	StringTie	exon	113623623	113623733	1000	+	.	gene_id "MSTRG.125706"; transcript_id "MSTRG.125706.29"; exon_number "21";
chr3	StringTie	exon	113626102	113626215	1000	+	.	gene_id "MSTRG.125706"; transcript_id "MSTRG.125706.29"; exon_number "22";
chr3	StringTie	exon	113627646	113629575	1000	+	.	gene_id "MSTRG.125706"; transcript_id "MSTRG.125706.29"; exon_number "23";
chr3	StringTie	transcript	113532183	113549106	1000	+	.	gene_id "MSTRG.125706"; transcript_id "MSTRG.125706.3";
chr3	StringTie	exon	113532183	113533243	1000	+	.	gene_id "MSTRG.125706"; transcript_id "MSTRG.125706.3"; exon_number "1";
chr3	StringTie	exon	113541945	113542066	1000	+	.	gene_id "MSTRG.125706"; transcript_id "MSTRG.125706.3"; exon_number "2";
chr3	StringTie	exon	113548958	113549106	1000	+	.	gene_id "MSTRG.125706"; transcript_id "MSTRG.125706.3"; exon_number "3";
chr3	StringTie	transcript	113541018	113634380	1000	+	.	gene_id "MSTRG.125706"; transcript_id "MSTRG.125706.31";
chr3	StringTie	exon	113541018	113542066	1000	+	.	gene_id "MSTRG.125706"; transcript_id "MSTRG.125706.31"; exon_number "1";
chr3	StringTie	exon	113566420	113566541	1000	+	.	gene_id "MSTRG.125706"; transcript_id "MSTRG.125706.31"; exon_number "2";
chr3	StringTie	exon	113567540	113567710	1000	+	.	gene_id "MSTRG.125706"; transcript_id "MSTRG.125706.31"; exon_number "3";
chr3	StringTie	exon	113576922	113576967	1000	+	.	gene_id "MSTRG.125706"; transcript_id "MSTRG.125706.31"; exon_number "4";
chr3	StringTie	exon	113580608	113580709	1000	+	.	gene_id "MSTRG.125706"; transcript_id "MSTRG.125706.31"; exon_number "5";
chr3	StringTie	exon	113581361	113581444	1000	+	.	gene_id "MSTRG.125706"; transcript_id "MSTRG.125706.31"; exon_number "6";
chr3	StringTie	exon	113583409	113583496	1000	+	.	gene_id "MSTRG.125706"; transcript_id "MSTRG.125706.31"; exon_number "7";
chr3	StringTie	exon	113584698	113584769	1000	+	.	gene_id "MSTRG.125706"; transcript_id "MSTRG.125706.31"; exon_number "8";
chr3	StringTie	exon	113585177	113585270	1000	+	.	gene_id "MSTRG.125706"; transcript_id "MSTRG.125706.31"; exon_number "9";
chr3	StringTie	exon	113593005	113593048	1000	+	.	gene_id "MSTRG.125706"; transcript_id "MSTRG.125706.31"; exon_number "10";
chr3	StringTie	exon	113601588	113601659	1000	+	.	gene_id "MSTRG.125706"; transcript_id "MSTRG.125706.31"; exon_number "11";
chr3	StringTie	exon	113603005	113603150	1000	+	.	gene_id "MSTRG.125706"; transcript_id "MSTRG.125706.31"; exon_number "12";
chr3	StringTie	exon	113603960	113604033	1000	+	.	gene_id "MSTRG.125706"; transcript_id "MSTRG.125706.31"; exon_number "13";
chr3	StringTie	exon	113604910	113604976	1000	+	.	gene_id "MSTRG.125706"; transcript_id "MSTRG.125706.31"; exon_number "14";
chr3	StringTie	exon	113608094	113608217	1000	+	.	gene_id "MSTRG.125706"; transcript_id "MSTRG.125706.31"; exon_number "15";
chr3	StringTie	exon	113608419	113608536	1000	+	.	gene_id "MSTRG.125706"; transcript_id "MSTRG.125706.31"; exon_number "16";
chr3	StringTie	exon	113611008	113611144	1000	+	.	gene_id "MSTRG.125706"; transcript_id "MSTRG.125706.31"; exon_number "17";
chr3	StringTie	exon	113612086	113612194	1000	+	.	gene_id "MSTRG.125706"; transcript_id "MSTRG.125706.31"; exon_number "18";
chr3	StringTie	exon	113616100	113616176	1000	+	.	gene_id "MSTRG.125706"; transcript_id "MSTRG.125706.31"; exon_number "19";
chr3	StringTie	exon	113619680	113619726	1000	+	.	gene_id "MSTRG.125706"; transcript_id "MSTRG.125706.31"; exon_number "20";
chr3	StringTie	exon	113623427	113623532	1000	+	.	gene_id "MSTRG.125706"; transcript_id "MSTRG.125706.31"; exon_number "21";
chr3	StringTie	exon	113623623	113623733	1000	+	.	gene_id "MSTRG.125706"; transcript_id "MSTRG.125706.31"; exon_number "22";
chr3	StringTie	exon	113626102	113626215	1000	+	.	gene_id "MSTRG.125706"; transcript_id "MSTRG.125706.31"; exon_number "23";
chr3	StringTie	exon	113627646	113634380	1000	+	.	gene_id "MSTRG.125706"; transcript_id "MSTRG.125706.31"; exon_number "24";
chr3	StringTie	transcript	113563157	113629686	1000	+	.	gene_id "MSTRG.125706"; transcript_id "MSTRG.125706.32";
chr3	StringTie	exon	113563157	113563238	1000	+	.	gene_id "MSTRG.125706"; transcript_id "MSTRG.125706.32"; exon_number "1";
chr3	StringTie	exon	113566420	113566541	1000	+	.	gene_id "MSTRG.125706"; transcript_id "MSTRG.125706.32"; exon_number "2";
chr3	StringTie	exon	113567540	113567710	1000	+	.	gene_id "MSTRG.125706"; transcript_id "MSTRG.125706.32"; exon_number "3";
chr3	StringTie	exon	113576922	113576967	1000	+	.	gene_id "MSTRG.125706"; transcript_id "MSTRG.125706.32"; exon_number "4";
chr3	StringTie	exon	113580608	113580709	1000	+	.	gene_id "MSTRG.125706"; transcript_id "MSTRG.125706.32"; exon_number "5";
chr3	StringTie	exon	113581361	113581444	1000	+	.	gene_id "MSTRG.125706"; transcript_id "MSTRG.125706.32"; exon_number "6";
chr3	StringTie	exon	113583409	113583496	1000	+	.	gene_id "MSTRG.125706"; transcript_id "MSTRG.125706.32"; exon_number "7";
chr3	StringTie	exon	113584698	113584769	1000	+	.	gene_id "MSTRG.125706"; transcript_id "MSTRG.125706.32"; exon_number "8";
chr3	StringTie	exon	113585177	113585270	1000	+	.	gene_id "MSTRG.125706"; transcript_id "MSTRG.125706.32"; exon_number "9";
chr3	StringTie	exon	113593005	113593048	1000	+	.	gene_id "MSTRG.125706"; transcript_id "MSTRG.125706.32"; exon_number "10";
chr3	StringTie	exon	113601588	113601659	1000	+	.	gene_id "MSTRG.125706"; transcript_id "MSTRG.125706.32"; exon_number "11";
chr3	StringTie	exon	113603005	113603150	1000	+	.	gene_id "MSTRG.125706"; transcript_id "MSTRG.125706.32"; exon_number "12";
chr3	StringTie	exon	113603960	113604033	1000	+	.	gene_id "MSTRG.125706"; transcript_id "MSTRG.125706.32"; exon_number "13";
chr3	StringTie	exon	113604910	113604976	1000	+	.	gene_id "MSTRG.125706"; transcript_id "MSTRG.125706.32"; exon_number "14";
chr3	StringTie	exon	113607041	113607114	1000	+	.	gene_id "MSTRG.125706"; transcript_id "MSTRG.125706.32"; exon_number "15";
chr3	StringTie	exon	113608094	113608217	1000	+	.	gene_id "MSTRG.125706"; transcript_id "MSTRG.125706.32"; exon_number "16";
chr3	StringTie	exon	113608419	113608536	1000	+	.	gene_id "MSTRG.125706"; transcript_id "MSTRG.125706.32"; exon_number "17";
chr3	StringTie	exon	113611008	113611144	1000	+	.	gene_id "MSTRG.125706"; transcript_id "MSTRG.125706.32"; exon_number "18";
chr3	StringTie	exon	113612086	113612194	1000	+	.	gene_id "MSTRG.125706"; transcript_id "MSTRG.125706.32"; exon_number "19";
chr3	StringTie	exon	113616100	113616176	1000	+	.	gene_id "MSTRG.125706"; transcript_id "MSTRG.125706.32"; exon_number "20";
chr3	StringTie	exon	113619680	113619726	1000	+	.	gene_id "MSTRG.125706"; transcript_id "MSTRG.125706.32"; exon_number "21";
chr3	StringTie	exon	113623427	113623532	1000	+	.	gene_id "MSTRG.125706"; transcript_id "MSTRG.125706.32"; exon_number "22";
chr3	StringTie	exon	113623623	113623733	1000	+	.	gene_id "MSTRG.125706"; transcript_id "MSTRG.125706.32"; exon_number "23";
chr3	StringTie	exon	113626102	113626215	1000	+	.	gene_id "MSTRG.125706"; transcript_id "MSTRG.125706.32"; exon_number "24";
chr3	StringTie	exon	113627646	113629686	1000	+	.	gene_id "MSTRG.125706"; transcript_id "MSTRG.125706.32"; exon_number "25";
chr3	StringTie	transcript	113564227	113631175	1000	+	.	gene_id "MSTRG.125706"; transcript_id "MSTRG.125706.33";
chr3	StringTie	exon	113564227	113564241	1000	+	.	gene_id "MSTRG.125706"; transcript_id "MSTRG.125706.33"; exon_number "1";
chr3	StringTie	exon	113566420	113566541	1000	+	.	gene_id "MSTRG.125706"; transcript_id "MSTRG.125706.33"; exon_number "2";
chr3	StringTie	exon	113567540	113567710	1000	+	.	gene_id "MSTRG.125706"; transcript_id "MSTRG.125706.33"; exon_number "3";
chr3	StringTie	exon	113576922	113576967	1000	+	.	gene_id "MSTRG.125706"; transcript_id "MSTRG.125706.33"; exon_number "4";
chr3	StringTie	exon	113583409	113583496	1000	+	.	gene_id "MSTRG.125706"; transcript_id "MSTRG.125706.33"; exon_number "5";
chr3	StringTie	exon	113584698	113584769	1000	+	.	gene_id "MSTRG.125706"; transcript_id "MSTRG.125706.33"; exon_number "6";
chr3	StringTie	exon	113585177	113585270	1000	+	.	gene_id "MSTRG.125706"; transcript_id "MSTRG.125706.33"; exon_number "7";
chr3	StringTie	exon	113593005	113593048	1000	+	.	gene_id "MSTRG.125706"; transcript_id "MSTRG.125706.33"; exon_number "8";
chr3	StringTie	exon	113601588	113601659	1000	+	.	gene_id "MSTRG.125706"; transcript_id "MSTRG.125706.33"; exon_number "9";
chr3	StringTie	exon	113603005	113603150	1000	+	.	gene_id "MSTRG.125706"; transcript_id "MSTRG.125706.33"; exon_number "10";
chr3	StringTie	exon	113603960	113604033	1000	+	.	gene_id "MSTRG.125706"; transcript_id "MSTRG.125706.33"; exon_number "11";
chr3	StringTie	exon	113604910	113604976	1000	+	.	gene_id "MSTRG.125706"; transcript_id "MSTRG.125706.33"; exon_number "12";
chr3	StringTie	exon	113608094	113608217	1000	+	.	gene_id "MSTRG.125706"; transcript_id "MSTRG.125706.33"; exon_number "13";
chr3	StringTie	exon	113608419	113608536	1000	+	.	gene_id "MSTRG.125706"; transcript_id "MSTRG.125706.33"; exon_number "14";
chr3	StringTie	exon	113611008	113611144	1000	+	.	gene_id "MSTRG.125706"; transcript_id "MSTRG.125706.33"; exon_number "15";
chr3	StringTie	exon	113612086	113612194	1000	+	.	gene_id "MSTRG.125706"; transcript_id "MSTRG.125706.33"; exon_number "16";
chr3	StringTie	exon	113616097	113616176	1000	+	.	gene_id "MSTRG.125706"; transcript_id "MSTRG.125706.33"; exon_number "17";
chr3	StringTie	exon	113619680	113619726	1000	+	.	gene_id "MSTRG.125706"; transcript_id "MSTRG.125706.33"; exon_number "18";
chr3	StringTie	exon	113623427	113623532	1000	+	.	gene_id "MSTRG.125706"; transcript_id "MSTRG.125706.33"; exon_number "19";
chr3	StringTie	exon	113623623	113623733	1000	+	.	gene_id "MSTRG.125706"; transcript_id "MSTRG.125706.33"; exon_number "20";
chr3	StringTie	exon	113626102	113626215	1000	+	.	gene_id "MSTRG.125706"; transcript_id "MSTRG.125706.33"; exon_number "21";
chr3	StringTie	exon	113627646	113631175	1000	+	.	gene_id "MSTRG.125706"; transcript_id "MSTRG.125706.33"; exon_number "22";
chr3	StringTie	transcript	113564926	113633306	1000	+	.	gene_id "MSTRG.125706"; transcript_id "MSTRG.125706.34";
chr3	StringTie	exon	113564926	113565350	1000	+	.	gene_id "MSTRG.125706"; transcript_id "MSTRG.125706.34"; exon_number "1";
chr3	StringTie	exon	113566420	113566541	1000	+	.	gene_id "MSTRG.125706"; transcript_id "MSTRG.125706.34"; exon_number "2";
chr3	StringTie	exon	113567540	113567710	1000	+	.	gene_id "MSTRG.125706"; transcript_id "MSTRG.125706.34"; exon_number "3";
chr3	StringTie	exon	113576922	113576967	1000	+	.	gene_id "MSTRG.125706"; transcript_id "MSTRG.125706.34"; exon_number "4";
chr3	StringTie	exon	113580608	113580709	1000	+	.	gene_id "MSTRG.125706"; transcript_id "MSTRG.125706.34"; exon_number "5";
chr3	StringTie	exon	113581361	113581444	1000	+	.	gene_id "MSTRG.125706"; transcript_id "MSTRG.125706.34"; exon_number "6";
chr3	StringTie	exon	113583409	113583496	1000	+	.	gene_id "MSTRG.125706"; transcript_id "MSTRG.125706.34"; exon_number "7";
chr3	StringTie	exon	113584698	113584769	1000	+	.	gene_id "MSTRG.125706"; transcript_id "MSTRG.125706.34"; exon_number "8";
chr3	StringTie	exon	113585177	113585270	1000	+	.	gene_id "MSTRG.125706"; transcript_id "MSTRG.125706.34"; exon_number "9";
chr3	StringTie	exon	113593005	113593048	1000	+	.	gene_id "MSTRG.125706"; transcript_id "MSTRG.125706.34"; exon_number "10";
chr3	StringTie	exon	113601588	113601659	1000	+	.	gene_id "MSTRG.125706"; transcript_id "MSTRG.125706.34"; exon_number "11";
chr3	StringTie	exon	113603005	113603150	1000	+	.	gene_id "MSTRG.125706"; transcript_id "MSTRG.125706.34"; exon_number "12";
chr3	StringTie	exon	113603960	113604033	1000	+	.	gene_id "MSTRG.125706"; transcript_id "MSTRG.125706.34"; exon_number "13";
chr3	StringTie	exon	113604910	113604976	1000	+	.	gene_id "MSTRG.125706"; transcript_id "MSTRG.125706.34"; exon_number "14";
chr3	StringTie	exon	113607041	113607114	1000	+	.	gene_id "MSTRG.125706"; transcript_id "MSTRG.125706.34"; exon_number "15";
chr3	StringTie	exon	113608094	113608217	1000	+	.	gene_id "MSTRG.125706"; transcript_id "MSTRG.125706.34"; exon_number "16";
chr3	StringTie	exon	113608419	113608536	1000	+	.	gene_id "MSTRG.125706"; transcript_id "MSTRG.125706.34"; exon_number "17";
chr3	StringTie	exon	113611008	113611144	1000	+	.	gene_id "MSTRG.125706"; transcript_id "MSTRG.125706.34"; exon_number "18";
chr3	StringTie	exon	113612086	113612194	1000	+	.	gene_id "MSTRG.125706"; transcript_id "MSTRG.125706.34"; exon_number "19";
chr3	StringTie	exon	113616100	113616176	1000	+	.	gene_id "MSTRG.125706"; transcript_id "MSTRG.125706.34"; exon_number "20";
chr3	StringTie	exon	113619680	113619726	1000	+	.	gene_id "MSTRG.125706"; transcript_id "MSTRG.125706.34"; exon_number "21";
chr3	StringTie	exon	113623427	113623532	1000	+	.	gene_id "MSTRG.125706"; transcript_id "MSTRG.125706.34"; exon_number "22";
chr3	StringTie	exon	113623623	113623733	1000	+	.	gene_id "MSTRG.125706"; transcript_id "MSTRG.125706.34"; exon_number "23";
chr3	StringTie	exon	113626102	113626215	1000	+	.	gene_id "MSTRG.125706"; transcript_id "MSTRG.125706.34"; exon_number "24";
chr3	StringTie	exon	113627646	113633306	1000	+	.	gene_id "MSTRG.125706"; transcript_id "MSTRG.125706.34"; exon_number "25";
chr3	StringTie	transcript	113565046	113665980	1000	+	.	gene_id "MSTRG.125706"; transcript_id "MSTRG.125706.35";
chr3	StringTie	exon	113565046	113565318	1000	+	.	gene_id "MSTRG.125706"; transcript_id "MSTRG.125706.35"; exon_number "1";
chr3	StringTie	exon	113566420	113566541	1000	+	.	gene_id "MSTRG.125706"; transcript_id "MSTRG.125706.35"; exon_number "2";
chr3	StringTie	exon	113567540	113567710	1000	+	.	gene_id "MSTRG.125706"; transcript_id "MSTRG.125706.35"; exon_number "3";
chr3	StringTie	exon	113576922	113576967	1000	+	.	gene_id "MSTRG.125706"; transcript_id "MSTRG.125706.35"; exon_number "4";
chr3	StringTie	exon	113580608	113580709	1000	+	.	gene_id "MSTRG.125706"; transcript_id "MSTRG.125706.35"; exon_number "5";
chr3	StringTie	exon	113581361	113581444	1000	+	.	gene_id "MSTRG.125706"; transcript_id "MSTRG.125706.35"; exon_number "6";
chr3	StringTie	exon	113583409	113583496	1000	+	.	gene_id "MSTRG.125706"; transcript_id "MSTRG.125706.35"; exon_number "7";
chr3	StringTie	exon	113584698	113584769	1000	+	.	gene_id "MSTRG.125706"; transcript_id "MSTRG.125706.35"; exon_number "8";
chr3	StringTie	exon	113585177	113585270	1000	+	.	gene_id "MSTRG.125706"; transcript_id "MSTRG.125706.35"; exon_number "9";
chr3	StringTie	exon	113593005	113593048	1000	+	.	gene_id "MSTRG.125706"; transcript_id "MSTRG.125706.35"; exon_number "10";
chr3	StringTie	exon	113601588	113601659	1000	+	.	gene_id "MSTRG.125706"; transcript_id "MSTRG.125706.35"; exon_number "11";
chr3	StringTie	exon	113603005	113603150	1000	+	.	gene_id "MSTRG.125706"; transcript_id "MSTRG.125706.35"; exon_number "12";
chr3	StringTie	exon	113603960	113604033	1000	+	.	gene_id "MSTRG.125706"; transcript_id "MSTRG.125706.35"; exon_number "13";
chr3	StringTie	exon	113604910	113604976	1000	+	.	gene_id "MSTRG.125706"; transcript_id "MSTRG.125706.35"; exon_number "14";
chr3	StringTie	exon	113607041	113607114	1000	+	.	gene_id "MSTRG.125706"; transcript_id "MSTRG.125706.35"; exon_number "15";
chr3	StringTie	exon	113608094	113608217	1000	+	.	gene_id "MSTRG.125706"; transcript_id "MSTRG.125706.35"; exon_number "16";
chr3	StringTie	exon	113608419	113608536	1000	+	.	gene_id "MSTRG.125706"; transcript_id "MSTRG.125706.35"; exon_number "17";
chr3	StringTie	exon	113611008	113611144	1000	+	.	gene_id "MSTRG.125706"; transcript_id "MSTRG.125706.35"; exon_number "18";
chr3	StringTie	exon	113612086	113612194	1000	+	.	gene_id "MSTRG.125706"; transcript_id "MSTRG.125706.35"; exon_number "19";
chr3	StringTie	exon	113616100	113616176	1000	+	.	gene_id "MSTRG.125706"; transcript_id "MSTRG.125706.35"; exon_number "20";
chr3	StringTie	exon	113619680	113619726	1000	+	.	gene_id "MSTRG.125706"; transcript_id "MSTRG.125706.35"; exon_number "21";
chr3	StringTie	exon	113623427	113623532	1000	+	.	gene_id "MSTRG.125706"; transcript_id "MSTRG.125706.35"; exon_number "22";
chr3	StringTie	exon	113623623	113623733	1000	+	.	gene_id "MSTRG.125706"; transcript_id "MSTRG.125706.35"; exon_number "23";
chr3	StringTie	exon	113626102	113626215	1000	+	.	gene_id "MSTRG.125706"; transcript_id "MSTRG.125706.35"; exon_number "24";
chr3	StringTie	exon	113627646	113636972	1000	+	.	gene_id "MSTRG.125706"; transcript_id "MSTRG.125706.35"; exon_number "25";
chr3	StringTie	exon	113655597	113665980	1000	+	.	gene_id "MSTRG.125706"; transcript_id "MSTRG.125706.35"; exon_number "26";
chr3	StringTie	transcript	113565212	113631168	1000	+	.	gene_id "MSTRG.125706"; transcript_id "MSTRG.125706.36";
chr3	StringTie	exon	113565212	113565318	1000	+	.	gene_id "MSTRG.125706"; transcript_id "MSTRG.125706.36"; exon_number "1";
chr3	StringTie	exon	113566420	113566541	1000	+	.	gene_id "MSTRG.125706"; transcript_id "MSTRG.125706.36"; exon_number "2";
chr3	StringTie	exon	113567540	113567710	1000	+	.	gene_id "MSTRG.125706"; transcript_id "MSTRG.125706.36"; exon_number "3";
chr3	StringTie	exon	113576922	113576967	1000	+	.	gene_id "MSTRG.125706"; transcript_id "MSTRG.125706.36"; exon_number "4";
chr3	StringTie	exon	113580608	113580709	1000	+	.	gene_id "MSTRG.125706"; transcript_id "MSTRG.125706.36"; exon_number "5";
chr3	StringTie	exon	113583409	113583496	1000	+	.	gene_id "MSTRG.125706"; transcript_id "MSTRG.125706.36"; exon_number "6";
chr3	StringTie	exon	113584698	113584769	1000	+	.	gene_id "MSTRG.125706"; transcript_id "MSTRG.125706.36"; exon_number "7";
chr3	StringTie	exon	113585177	113585270	1000	+	.	gene_id "MSTRG.125706"; transcript_id "MSTRG.125706.36"; exon_number "8";
chr3	StringTie	exon	113593005	113593048	1000	+	.	gene_id "MSTRG.125706"; transcript_id "MSTRG.125706.36"; exon_number "9";
chr3	StringTie	exon	113601588	113601659	1000	+	.	gene_id "MSTRG.125706"; transcript_id "MSTRG.125706.36"; exon_number "10";
chr3	StringTie	exon	113603005	113603150	1000	+	.	gene_id "MSTRG.125706"; transcript_id "MSTRG.125706.36"; exon_number "11";
chr3	StringTie	exon	113603960	113604033	1000	+	.	gene_id "MSTRG.125706"; transcript_id "MSTRG.125706.36"; exon_number "12";
chr3	StringTie	exon	113604910	113604976	1000	+	.	gene_id "MSTRG.125706"; transcript_id "MSTRG.125706.36"; exon_number "13";
chr3	StringTie	exon	113607041	113607114	1000	+	.	gene_id "MSTRG.125706"; transcript_id "MSTRG.125706.36"; exon_number "14";
chr3	StringTie	exon	113608094	113608217	1000	+	.	gene_id "MSTRG.125706"; transcript_id "MSTRG.125706.36"; exon_number "15";
chr3	StringTie	exon	113608419	113608536	1000	+	.	gene_id "MSTRG.125706"; transcript_id "MSTRG.125706.36"; exon_number "16";
chr3	StringTie	exon	113611008	113611144	1000	+	.	gene_id "MSTRG.125706"; transcript_id "MSTRG.125706.36"; exon_number "17";
chr3	StringTie	exon	113612086	113612194	1000	+	.	gene_id "MSTRG.125706"; transcript_id "MSTRG.125706.36"; exon_number "18";
chr3	StringTie	exon	113616100	113616176	1000	+	.	gene_id "MSTRG.125706"; transcript_id "MSTRG.125706.36"; exon_number "19";
chr3	StringTie	exon	113619680	113619726	1000	+	.	gene_id "MSTRG.125706"; transcript_id "MSTRG.125706.36"; exon_number "20";
chr3	StringTie	exon	113623427	113623532	1000	+	.	gene_id "MSTRG.125706"; transcript_id "MSTRG.125706.36"; exon_number "21";
chr3	StringTie	exon	113623623	113623733	1000	+	.	gene_id "MSTRG.125706"; transcript_id "MSTRG.125706.36"; exon_number "22";
chr3	StringTie	exon	113626102	113626215	1000	+	.	gene_id "MSTRG.125706"; transcript_id "MSTRG.125706.36"; exon_number "23";
chr3	StringTie	exon	113627646	113631168	1000	+	.	gene_id "MSTRG.125706"; transcript_id "MSTRG.125706.36"; exon_number "24";
chr3	StringTie	transcript	113565227	113638827	1000	+	.	gene_id "MSTRG.125706"; transcript_id "MSTRG.125706.37";
chr3	StringTie	exon	113565227	113565318	1000	+	.	gene_id "MSTRG.125706"; transcript_id "MSTRG.125706.37"; exon_number "1";
chr3	StringTie	exon	113566420	113566541	1000	+	.	gene_id "MSTRG.125706"; transcript_id "MSTRG.125706.37"; exon_number "2";
chr3	StringTie	exon	113567540	113567710	1000	+	.	gene_id "MSTRG.125706"; transcript_id "MSTRG.125706.37"; exon_number "3";
chr3	StringTie	exon	113576922	113576967	1000	+	.	gene_id "MSTRG.125706"; transcript_id "MSTRG.125706.37"; exon_number "4";
chr3	StringTie	exon	113580608	113580709	1000	+	.	gene_id "MSTRG.125706"; transcript_id "MSTRG.125706.37"; exon_number "5";
chr3	StringTie	exon	113583409	113583496	1000	+	.	gene_id "MSTRG.125706"; transcript_id "MSTRG.125706.37"; exon_number "6";
chr3	StringTie	exon	113584698	113584769	1000	+	.	gene_id "MSTRG.125706"; transcript_id "MSTRG.125706.37"; exon_number "7";
chr3	StringTie	exon	113585177	113585270	1000	+	.	gene_id "MSTRG.125706"; transcript_id "MSTRG.125706.37"; exon_number "8";
chr3	StringTie	exon	113593005	113593048	1000	+	.	gene_id "MSTRG.125706"; transcript_id "MSTRG.125706.37"; exon_number "9";
chr3	StringTie	exon	113601588	113601659	1000	+	.	gene_id "MSTRG.125706"; transcript_id "MSTRG.125706.37"; exon_number "10";
chr3	StringTie	exon	113603005	113603150	1000	+	.	gene_id "MSTRG.125706"; transcript_id "MSTRG.125706.37"; exon_number "11";
chr3	StringTie	exon	113603960	113604033	1000	+	.	gene_id "MSTRG.125706"; transcript_id "MSTRG.125706.37"; exon_number "12";
chr3	StringTie	exon	113604910	113604976	1000	+	.	gene_id "MSTRG.125706"; transcript_id "MSTRG.125706.37"; exon_number "13";
chr3	StringTie	exon	113608094	113608217	1000	+	.	gene_id "MSTRG.125706"; transcript_id "MSTRG.125706.37"; exon_number "14";
chr3	StringTie	exon	113608419	113608536	1000	+	.	gene_id "MSTRG.125706"; transcript_id "MSTRG.125706.37"; exon_number "15";
chr3	StringTie	exon	113611008	113611144	1000	+	.	gene_id "MSTRG.125706"; transcript_id "MSTRG.125706.37"; exon_number "16";
chr3	StringTie	exon	113612086	113612194	1000	+	.	gene_id "MSTRG.125706"; transcript_id "MSTRG.125706.37"; exon_number "17";
chr3	StringTie	exon	113616100	113616176	1000	+	.	gene_id "MSTRG.125706"; transcript_id "MSTRG.125706.37"; exon_number "18";
chr3	StringTie	exon	113619680	113619726	1000	+	.	gene_id "MSTRG.125706"; transcript_id "MSTRG.125706.37"; exon_number "19";
chr3	StringTie	exon	113623427	113623532	1000	+	.	gene_id "MSTRG.125706"; transcript_id "MSTRG.125706.37"; exon_number "20";
chr3	StringTie	exon	113623623	113623733	1000	+	.	gene_id "MSTRG.125706"; transcript_id "MSTRG.125706.37"; exon_number "21";
chr3	StringTie	exon	113626102	113626215	1000	+	.	gene_id "MSTRG.125706"; transcript_id "MSTRG.125706.37"; exon_number "22";
chr3	StringTie	exon	113627646	113638827	1000	+	.	gene_id "MSTRG.125706"; transcript_id "MSTRG.125706.37"; exon_number "23";
chr3	StringTie	transcript	113565240	113638088	1000	+	.	gene_id "MSTRG.125706"; transcript_id "MSTRG.125706.38";
chr3	StringTie	exon	113565240	113565350	1000	+	.	gene_id "MSTRG.125706"; transcript_id "MSTRG.125706.38"; exon_number "1";
chr3	StringTie	exon	113566420	113566541	1000	+	.	gene_id "MSTRG.125706"; transcript_id "MSTRG.125706.38"; exon_number "2";
chr3	StringTie	exon	113567540	113567710	1000	+	.	gene_id "MSTRG.125706"; transcript_id "MSTRG.125706.38"; exon_number "3";
chr3	StringTie	exon	113576922	113576967	1000	+	.	gene_id "MSTRG.125706"; transcript_id "MSTRG.125706.38"; exon_number "4";
chr3	StringTie	exon	113580608	113580709	1000	+	.	gene_id "MSTRG.125706"; transcript_id "MSTRG.125706.38"; exon_number "5";
chr3	StringTie	exon	113583409	113583496	1000	+	.	gene_id "MSTRG.125706"; transcript_id "MSTRG.125706.38"; exon_number "6";
chr3	StringTie	exon	113584698	113584769	1000	+	.	gene_id "MSTRG.125706"; transcript_id "MSTRG.125706.38"; exon_number "7";
chr3	StringTie	exon	113585177	113585270	1000	+	.	gene_id "MSTRG.125706"; transcript_id "MSTRG.125706.38"; exon_number "8";
chr3	StringTie	exon	113593005	113593048	1000	+	.	gene_id "MSTRG.125706"; transcript_id "MSTRG.125706.38"; exon_number "9";
chr3	StringTie	exon	113601588	113601659	1000	+	.	gene_id "MSTRG.125706"; transcript_id "MSTRG.125706.38"; exon_number "10";
chr3	StringTie	exon	113603005	113603150	1000	+	.	gene_id "MSTRG.125706"; transcript_id "MSTRG.125706.38"; exon_number "11";
chr3	StringTie	exon	113603960	113604033	1000	+	.	gene_id "MSTRG.125706"; transcript_id "MSTRG.125706.38"; exon_number "12";
chr3	StringTie	exon	113604910	113604976	1000	+	.	gene_id "MSTRG.125706"; transcript_id "MSTRG.125706.38"; exon_number "13";
chr3	StringTie	exon	113607041	113607114	1000	+	.	gene_id "MSTRG.125706"; transcript_id "MSTRG.125706.38"; exon_number "14";
chr3	StringTie	exon	113608094	113608217	1000	+	.	gene_id "MSTRG.125706"; transcript_id "MSTRG.125706.38"; exon_number "15";
chr3	StringTie	exon	113608419	113608536	1000	+	.	gene_id "MSTRG.125706"; transcript_id "MSTRG.125706.38"; exon_number "16";
chr3	StringTie	exon	113611008	113611144	1000	+	.	gene_id "MSTRG.125706"; transcript_id "MSTRG.125706.38"; exon_number "17";
chr3	StringTie	exon	113612086	113612194	1000	+	.	gene_id "MSTRG.125706"; transcript_id "MSTRG.125706.38"; exon_number "18";
chr3	StringTie	exon	113616100	113616176	1000	+	.	gene_id "MSTRG.125706"; transcript_id "MSTRG.125706.38"; exon_number "19";
chr3	StringTie	exon	113619680	113619726	1000	+	.	gene_id "MSTRG.125706"; transcript_id "MSTRG.125706.38"; exon_number "20";
chr3	StringTie	exon	113623427	113623532	1000	+	.	gene_id "MSTRG.125706"; transcript_id "MSTRG.125706.38"; exon_number "21";
chr3	StringTie	exon	113623623	113623733	1000	+	.	gene_id "MSTRG.125706"; transcript_id "MSTRG.125706.38"; exon_number "22";
chr3	StringTie	exon	113626102	113626215	1000	+	.	gene_id "MSTRG.125706"; transcript_id "MSTRG.125706.38"; exon_number "23";
chr3	StringTie	exon	113627646	113638088	1000	+	.	gene_id "MSTRG.125706"; transcript_id "MSTRG.125706.38"; exon_number "24";
chr3	StringTie	transcript	113565241	113634274	1000	+	.	gene_id "MSTRG.125706"; transcript_id "MSTRG.125706.39";
chr3	StringTie	exon	113565241	113565318	1000	+	.	gene_id "MSTRG.125706"; transcript_id "MSTRG.125706.39"; exon_number "1";
chr3	StringTie	exon	113566420	113566541	1000	+	.	gene_id "MSTRG.125706"; transcript_id "MSTRG.125706.39"; exon_number "2";
chr3	StringTie	exon	113567540	113567710	1000	+	.	gene_id "MSTRG.125706"; transcript_id "MSTRG.125706.39"; exon_number "3";
chr3	StringTie	exon	113576922	113576967	1000	+	.	gene_id "MSTRG.125706"; transcript_id "MSTRG.125706.39"; exon_number "4";
chr3	StringTie	exon	113583409	113583496	1000	+	.	gene_id "MSTRG.125706"; transcript_id "MSTRG.125706.39"; exon_number "5";
chr3	StringTie	exon	113584698	113584769	1000	+	.	gene_id "MSTRG.125706"; transcript_id "MSTRG.125706.39"; exon_number "6";
chr3	StringTie	exon	113585177	113585270	1000	+	.	gene_id "MSTRG.125706"; transcript_id "MSTRG.125706.39"; exon_number "7";
chr3	StringTie	exon	113593005	113593048	1000	+	.	gene_id "MSTRG.125706"; transcript_id "MSTRG.125706.39"; exon_number "8";
chr3	StringTie	exon	113601588	113601659	1000	+	.	gene_id "MSTRG.125706"; transcript_id "MSTRG.125706.39"; exon_number "9";
chr3	StringTie	exon	113603005	113603150	1000	+	.	gene_id "MSTRG.125706"; transcript_id "MSTRG.125706.39"; exon_number "10";
chr3	StringTie	exon	113603960	113604033	1000	+	.	gene_id "MSTRG.125706"; transcript_id "MSTRG.125706.39"; exon_number "11";
chr3	StringTie	exon	113604910	113604976	1000	+	.	gene_id "MSTRG.125706"; transcript_id "MSTRG.125706.39"; exon_number "12";
chr3	StringTie	exon	113607041	113607114	1000	+	.	gene_id "MSTRG.125706"; transcript_id "MSTRG.125706.39"; exon_number "13";
chr3	StringTie	exon	113608094	113608217	1000	+	.	gene_id "MSTRG.125706"; transcript_id "MSTRG.125706.39"; exon_number "14";
chr3	StringTie	exon	113608419	113608536	1000	+	.	gene_id "MSTRG.125706"; transcript_id "MSTRG.125706.39"; exon_number "15";
chr3	StringTie	exon	113611008	113611144	1000	+	.	gene_id "MSTRG.125706"; transcript_id "MSTRG.125706.39"; exon_number "16";
chr3	StringTie	exon	113612086	113612194	1000	+	.	gene_id "MSTRG.125706"; transcript_id "MSTRG.125706.39"; exon_number "17";
chr3	StringTie	exon	113616100	113616176	1000	+	.	gene_id "MSTRG.125706"; transcript_id "MSTRG.125706.39"; exon_number "18";
chr3	StringTie	exon	113619680	113619726	1000	+	.	gene_id "MSTRG.125706"; transcript_id "MSTRG.125706.39"; exon_number "19";
chr3	StringTie	exon	113623427	113623532	1000	+	.	gene_id "MSTRG.125706"; transcript_id "MSTRG.125706.39"; exon_number "20";
chr3	StringTie	exon	113623623	113623733	1000	+	.	gene_id "MSTRG.125706"; transcript_id "MSTRG.125706.39"; exon_number "21";
chr3	StringTie	exon	113626102	113626215	1000	+	.	gene_id "MSTRG.125706"; transcript_id "MSTRG.125706.39"; exon_number "22";
chr3	StringTie	exon	113627646	113634274	1000	+	.	gene_id "MSTRG.125706"; transcript_id "MSTRG.125706.39"; exon_number "23";
chr3	StringTie	transcript	113532212	113643534	1000	+	.	gene_id "MSTRG.125706"; transcript_id "MSTRG.125706.4";
chr3	StringTie	exon	113532212	113533243	1000	+	.	gene_id "MSTRG.125706"; transcript_id "MSTRG.125706.4"; exon_number "1";
chr3	StringTie	exon	113566420	113566541	1000	+	.	gene_id "MSTRG.125706"; transcript_id "MSTRG.125706.4"; exon_number "2";
chr3	StringTie	exon	113567540	113567710	1000	+	.	gene_id "MSTRG.125706"; transcript_id "MSTRG.125706.4"; exon_number "3";
chr3	StringTie	exon	113576922	113576967	1000	+	.	gene_id "MSTRG.125706"; transcript_id "MSTRG.125706.4"; exon_number "4";
chr3	StringTie	exon	113580608	113580709	1000	+	.	gene_id "MSTRG.125706"; transcript_id "MSTRG.125706.4"; exon_number "5";
chr3	StringTie	exon	113583409	113583496	1000	+	.	gene_id "MSTRG.125706"; transcript_id "MSTRG.125706.4"; exon_number "6";
chr3	StringTie	exon	113584698	113584769	1000	+	.	gene_id "MSTRG.125706"; transcript_id "MSTRG.125706.4"; exon_number "7";
chr3	StringTie	exon	113585177	113585270	1000	+	.	gene_id "MSTRG.125706"; transcript_id "MSTRG.125706.4"; exon_number "8";
chr3	StringTie	exon	113593005	113593048	1000	+	.	gene_id "MSTRG.125706"; transcript_id "MSTRG.125706.4"; exon_number "9";
chr3	StringTie	exon	113601588	113601659	1000	+	.	gene_id "MSTRG.125706"; transcript_id "MSTRG.125706.4"; exon_number "10";
chr3	StringTie	exon	113603005	113603150	1000	+	.	gene_id "MSTRG.125706"; transcript_id "MSTRG.125706.4"; exon_number "11";
chr3	StringTie	exon	113603960	113604033	1000	+	.	gene_id "MSTRG.125706"; transcript_id "MSTRG.125706.4"; exon_number "12";
chr3	StringTie	exon	113604910	113604976	1000	+	.	gene_id "MSTRG.125706"; transcript_id "MSTRG.125706.4"; exon_number "13";
chr3	StringTie	exon	113607041	113607114	1000	+	.	gene_id "MSTRG.125706"; transcript_id "MSTRG.125706.4"; exon_number "14";
chr3	StringTie	exon	113608094	113608217	1000	+	.	gene_id "MSTRG.125706"; transcript_id "MSTRG.125706.4"; exon_number "15";
chr3	StringTie	exon	113608419	113608536	1000	+	.	gene_id "MSTRG.125706"; transcript_id "MSTRG.125706.4"; exon_number "16";
chr3	StringTie	exon	113611008	113611144	1000	+	.	gene_id "MSTRG.125706"; transcript_id "MSTRG.125706.4"; exon_number "17";
chr3	StringTie	exon	113612086	113612194	1000	+	.	gene_id "MSTRG.125706"; transcript_id "MSTRG.125706.4"; exon_number "18";
chr3	StringTie	exon	113616100	113616176	1000	+	.	gene_id "MSTRG.125706"; transcript_id "MSTRG.125706.4"; exon_number "19";
chr3	StringTie	exon	113619680	113619726	1000	+	.	gene_id "MSTRG.125706"; transcript_id "MSTRG.125706.4"; exon_number "20";
chr3	StringTie	exon	113623427	113623532	1000	+	.	gene_id "MSTRG.125706"; transcript_id "MSTRG.125706.4"; exon_number "21";
chr3	StringTie	exon	113623623	113623733	1000	+	.	gene_id "MSTRG.125706"; transcript_id "MSTRG.125706.4"; exon_number "22";
chr3	StringTie	exon	113626102	113626215	1000	+	.	gene_id "MSTRG.125706"; transcript_id "MSTRG.125706.4"; exon_number "23";
chr3	StringTie	exon	113627646	113643534	1000	+	.	gene_id "MSTRG.125706"; transcript_id "MSTRG.125706.4"; exon_number "24";
chr3	StringTie	transcript	113565286	113629646	1000	+	.	gene_id "MSTRG.125706"; transcript_id "MSTRG.125706.40";
chr3	StringTie	exon	113565286	113565318	1000	+	.	gene_id "MSTRG.125706"; transcript_id "MSTRG.125706.40"; exon_number "1";
chr3	StringTie	exon	113566420	113566541	1000	+	.	gene_id "MSTRG.125706"; transcript_id "MSTRG.125706.40"; exon_number "2";
chr3	StringTie	exon	113567540	113567710	1000	+	.	gene_id "MSTRG.125706"; transcript_id "MSTRG.125706.40"; exon_number "3";
chr3	StringTie	exon	113576922	113576967	1000	+	.	gene_id "MSTRG.125706"; transcript_id "MSTRG.125706.40"; exon_number "4";
chr3	StringTie	exon	113583409	113583496	1000	+	.	gene_id "MSTRG.125706"; transcript_id "MSTRG.125706.40"; exon_number "5";
chr3	StringTie	exon	113584698	113584769	1000	+	.	gene_id "MSTRG.125706"; transcript_id "MSTRG.125706.40"; exon_number "6";
chr3	StringTie	exon	113585177	113585270	1000	+	.	gene_id "MSTRG.125706"; transcript_id "MSTRG.125706.40"; exon_number "7";
chr3	StringTie	exon	113593005	113593048	1000	+	.	gene_id "MSTRG.125706"; transcript_id "MSTRG.125706.40"; exon_number "8";
chr3	StringTie	exon	113601588	113601659	1000	+	.	gene_id "MSTRG.125706"; transcript_id "MSTRG.125706.40"; exon_number "9";
chr3	StringTie	exon	113603005	113603150	1000	+	.	gene_id "MSTRG.125706"; transcript_id "MSTRG.125706.40"; exon_number "10";
chr3	StringTie	exon	113603960	113604033	1000	+	.	gene_id "MSTRG.125706"; transcript_id "MSTRG.125706.40"; exon_number "11";
chr3	StringTie	exon	113604910	113604976	1000	+	.	gene_id "MSTRG.125706"; transcript_id "MSTRG.125706.40"; exon_number "12";
chr3	StringTie	exon	113607041	113607114	1000	+	.	gene_id "MSTRG.125706"; transcript_id "MSTRG.125706.40"; exon_number "13";
chr3	StringTie	exon	113608094	113608217	1000	+	.	gene_id "MSTRG.125706"; transcript_id "MSTRG.125706.40"; exon_number "14";
chr3	StringTie	exon	113608419	113608536	1000	+	.	gene_id "MSTRG.125706"; transcript_id "MSTRG.125706.40"; exon_number "15";
chr3	StringTie	exon	113611008	113611144	1000	+	.	gene_id "MSTRG.125706"; transcript_id "MSTRG.125706.40"; exon_number "16";
chr3	StringTie	exon	113612086	113612194	1000	+	.	gene_id "MSTRG.125706"; transcript_id "MSTRG.125706.40"; exon_number "17";
chr3	StringTie	exon	113615063	113615077	1000	+	.	gene_id "MSTRG.125706"; transcript_id "MSTRG.125706.40"; exon_number "18";
chr3	StringTie	exon	113616100	113616176	1000	+	.	gene_id "MSTRG.125706"; transcript_id "MSTRG.125706.40"; exon_number "19";
chr3	StringTie	exon	113619680	113619726	1000	+	.	gene_id "MSTRG.125706"; transcript_id "MSTRG.125706.40"; exon_number "20";
chr3	StringTie	exon	113623427	113623532	1000	+	.	gene_id "MSTRG.125706"; transcript_id "MSTRG.125706.40"; exon_number "21";
chr3	StringTie	exon	113623623	113623733	1000	+	.	gene_id "MSTRG.125706"; transcript_id "MSTRG.125706.40"; exon_number "22";
chr3	StringTie	exon	113626102	113626215	1000	+	.	gene_id "MSTRG.125706"; transcript_id "MSTRG.125706.40"; exon_number "23";
chr3	StringTie	exon	113627646	113629646	1000	+	.	gene_id "MSTRG.125706"; transcript_id "MSTRG.125706.40"; exon_number "24";
chr3	StringTie	transcript	113565298	113629656	1000	+	.	gene_id "MSTRG.125706"; transcript_id "MSTRG.125706.41";
chr3	StringTie	exon	113565298	113565318	1000	+	.	gene_id "MSTRG.125706"; transcript_id "MSTRG.125706.41"; exon_number "1";
chr3	StringTie	exon	113566420	113566541	1000	+	.	gene_id "MSTRG.125706"; transcript_id "MSTRG.125706.41"; exon_number "2";
chr3	StringTie	exon	113567540	113567710	1000	+	.	gene_id "MSTRG.125706"; transcript_id "MSTRG.125706.41"; exon_number "3";
chr3	StringTie	exon	113576922	113576967	1000	+	.	gene_id "MSTRG.125706"; transcript_id "MSTRG.125706.41"; exon_number "4";
chr3	StringTie	exon	113583409	113583496	1000	+	.	gene_id "MSTRG.125706"; transcript_id "MSTRG.125706.41"; exon_number "5";
chr3	StringTie	exon	113584698	113584769	1000	+	.	gene_id "MSTRG.125706"; transcript_id "MSTRG.125706.41"; exon_number "6";
chr3	StringTie	exon	113585177	113585270	1000	+	.	gene_id "MSTRG.125706"; transcript_id "MSTRG.125706.41"; exon_number "7";
chr3	StringTie	exon	113593005	113593048	1000	+	.	gene_id "MSTRG.125706"; transcript_id "MSTRG.125706.41"; exon_number "8";
chr3	StringTie	exon	113601588	113601659	1000	+	.	gene_id "MSTRG.125706"; transcript_id "MSTRG.125706.41"; exon_number "9";
chr3	StringTie	exon	113603005	113603150	1000	+	.	gene_id "MSTRG.125706"; transcript_id "MSTRG.125706.41"; exon_number "10";
chr3	StringTie	exon	113603960	113604033	1000	+	.	gene_id "MSTRG.125706"; transcript_id "MSTRG.125706.41"; exon_number "11";
chr3	StringTie	exon	113604910	113604976	1000	+	.	gene_id "MSTRG.125706"; transcript_id "MSTRG.125706.41"; exon_number "12";
chr3	StringTie	exon	113608094	113608217	1000	+	.	gene_id "MSTRG.125706"; transcript_id "MSTRG.125706.41"; exon_number "13";
chr3	StringTie	exon	113608419	113608536	1000	+	.	gene_id "MSTRG.125706"; transcript_id "MSTRG.125706.41"; exon_number "14";
chr3	StringTie	exon	113611008	113611144	1000	+	.	gene_id "MSTRG.125706"; transcript_id "MSTRG.125706.41"; exon_number "15";
chr3	StringTie	exon	113612086	113612194	1000	+	.	gene_id "MSTRG.125706"; transcript_id "MSTRG.125706.41"; exon_number "16";
chr3	StringTie	exon	113616100	113616176	1000	+	.	gene_id "MSTRG.125706"; transcript_id "MSTRG.125706.41"; exon_number "17";
chr3	StringTie	exon	113619680	113619726	1000	+	.	gene_id "MSTRG.125706"; transcript_id "MSTRG.125706.41"; exon_number "18";
chr3	StringTie	exon	113623427	113623532	1000	+	.	gene_id "MSTRG.125706"; transcript_id "MSTRG.125706.41"; exon_number "19";
chr3	StringTie	exon	113623623	113623733	1000	+	.	gene_id "MSTRG.125706"; transcript_id "MSTRG.125706.41"; exon_number "20";
chr3	StringTie	exon	113626102	113626215	1000	+	.	gene_id "MSTRG.125706"; transcript_id "MSTRG.125706.41"; exon_number "21";
chr3	StringTie	exon	113627646	113629656	1000	+	.	gene_id "MSTRG.125706"; transcript_id "MSTRG.125706.41"; exon_number "22";
chr3	StringTie	transcript	113565318	113630175	1000	+	.	gene_id "MSTRG.125706"; transcript_id "MSTRG.125706.42";
chr3	StringTie	exon	113565318	113565350	1000	+	.	gene_id "MSTRG.125706"; transcript_id "MSTRG.125706.42"; exon_number "1";
chr3	StringTie	exon	113566420	113566541	1000	+	.	gene_id "MSTRG.125706"; transcript_id "MSTRG.125706.42"; exon_number "2";
chr3	StringTie	exon	113567540	113567710	1000	+	.	gene_id "MSTRG.125706"; transcript_id "MSTRG.125706.42"; exon_number "3";
chr3	StringTie	exon	113576922	113576967	1000	+	.	gene_id "MSTRG.125706"; transcript_id "MSTRG.125706.42"; exon_number "4";
chr3	StringTie	exon	113580608	113580709	1000	+	.	gene_id "MSTRG.125706"; transcript_id "MSTRG.125706.42"; exon_number "5";
chr3	StringTie	exon	113583409	113583496	1000	+	.	gene_id "MSTRG.125706"; transcript_id "MSTRG.125706.42"; exon_number "6";
chr3	StringTie	exon	113584698	113584769	1000	+	.	gene_id "MSTRG.125706"; transcript_id "MSTRG.125706.42"; exon_number "7";
chr3	StringTie	exon	113585177	113585270	1000	+	.	gene_id "MSTRG.125706"; transcript_id "MSTRG.125706.42"; exon_number "8";
chr3	StringTie	exon	113593005	113593048	1000	+	.	gene_id "MSTRG.125706"; transcript_id "MSTRG.125706.42"; exon_number "9";
chr3	StringTie	exon	113601588	113601659	1000	+	.	gene_id "MSTRG.125706"; transcript_id "MSTRG.125706.42"; exon_number "10";
chr3	StringTie	exon	113603005	113603150	1000	+	.	gene_id "MSTRG.125706"; transcript_id "MSTRG.125706.42"; exon_number "11";
chr3	StringTie	exon	113603960	113604033	1000	+	.	gene_id "MSTRG.125706"; transcript_id "MSTRG.125706.42"; exon_number "12";
chr3	StringTie	exon	113604910	113604976	1000	+	.	gene_id "MSTRG.125706"; transcript_id "MSTRG.125706.42"; exon_number "13";
chr3	StringTie	exon	113607041	113607114	1000	+	.	gene_id "MSTRG.125706"; transcript_id "MSTRG.125706.42"; exon_number "14";
chr3	StringTie	exon	113608094	113608217	1000	+	.	gene_id "MSTRG.125706"; transcript_id "MSTRG.125706.42"; exon_number "15";
chr3	StringTie	exon	113608419	113608536	1000	+	.	gene_id "MSTRG.125706"; transcript_id "MSTRG.125706.42"; exon_number "16";
chr3	StringTie	exon	113611008	113611144	1000	+	.	gene_id "MSTRG.125706"; transcript_id "MSTRG.125706.42"; exon_number "17";
chr3	StringTie	exon	113612086	113612194	1000	+	.	gene_id "MSTRG.125706"; transcript_id "MSTRG.125706.42"; exon_number "18";
chr3	StringTie	exon	113615063	113615077	1000	+	.	gene_id "MSTRG.125706"; transcript_id "MSTRG.125706.42"; exon_number "19";
chr3	StringTie	exon	113616100	113616176	1000	+	.	gene_id "MSTRG.125706"; transcript_id "MSTRG.125706.42"; exon_number "20";
chr3	StringTie	exon	113619680	113619726	1000	+	.	gene_id "MSTRG.125706"; transcript_id "MSTRG.125706.42"; exon_number "21";
chr3	StringTie	exon	113623427	113623532	1000	+	.	gene_id "MSTRG.125706"; transcript_id "MSTRG.125706.42"; exon_number "22";
chr3	StringTie	exon	113623623	113623733	1000	+	.	gene_id "MSTRG.125706"; transcript_id "MSTRG.125706.42"; exon_number "23";
chr3	StringTie	exon	113626102	113626215	1000	+	.	gene_id "MSTRG.125706"; transcript_id "MSTRG.125706.42"; exon_number "24";
chr3	StringTie	exon	113627646	113630175	1000	+	.	gene_id "MSTRG.125706"; transcript_id "MSTRG.125706.42"; exon_number "25";
chr3	StringTie	transcript	113565319	113630037	1000	+	.	gene_id "MSTRG.125706"; transcript_id "MSTRG.125706.43";
chr3	StringTie	exon	113565319	113565350	1000	+	.	gene_id "MSTRG.125706"; transcript_id "MSTRG.125706.43"; exon_number "1";
chr3	StringTie	exon	113566420	113566541	1000	+	.	gene_id "MSTRG.125706"; transcript_id "MSTRG.125706.43"; exon_number "2";
chr3	StringTie	exon	113567540	113567710	1000	+	.	gene_id "MSTRG.125706"; transcript_id "MSTRG.125706.43"; exon_number "3";
chr3	StringTie	exon	113576922	113576967	1000	+	.	gene_id "MSTRG.125706"; transcript_id "MSTRG.125706.43"; exon_number "4";
chr3	StringTie	exon	113580608	113580709	1000	+	.	gene_id "MSTRG.125706"; transcript_id "MSTRG.125706.43"; exon_number "5";
chr3	StringTie	exon	113581361	113581444	1000	+	.	gene_id "MSTRG.125706"; transcript_id "MSTRG.125706.43"; exon_number "6";
chr3	StringTie	exon	113583409	113583496	1000	+	.	gene_id "MSTRG.125706"; transcript_id "MSTRG.125706.43"; exon_number "7";
chr3	StringTie	exon	113584698	113584769	1000	+	.	gene_id "MSTRG.125706"; transcript_id "MSTRG.125706.43"; exon_number "8";
chr3	StringTie	exon	113585177	113585270	1000	+	.	gene_id "MSTRG.125706"; transcript_id "MSTRG.125706.43"; exon_number "9";
chr3	StringTie	exon	113593005	113593048	1000	+	.	gene_id "MSTRG.125706"; transcript_id "MSTRG.125706.43"; exon_number "10";
chr3	StringTie	exon	113601588	113601659	1000	+	.	gene_id "MSTRG.125706"; transcript_id "MSTRG.125706.43"; exon_number "11";
chr3	StringTie	exon	113603005	113603150	1000	+	.	gene_id "MSTRG.125706"; transcript_id "MSTRG.125706.43"; exon_number "12";
chr3	StringTie	exon	113603960	113604033	1000	+	.	gene_id "MSTRG.125706"; transcript_id "MSTRG.125706.43"; exon_number "13";
chr3	StringTie	exon	113604910	113604976	1000	+	.	gene_id "MSTRG.125706"; transcript_id "MSTRG.125706.43"; exon_number "14";
chr3	StringTie	exon	113608094	113608217	1000	+	.	gene_id "MSTRG.125706"; transcript_id "MSTRG.125706.43"; exon_number "15";
chr3	StringTie	exon	113608419	113608536	1000	+	.	gene_id "MSTRG.125706"; transcript_id "MSTRG.125706.43"; exon_number "16";
chr3	StringTie	exon	113611008	113611144	1000	+	.	gene_id "MSTRG.125706"; transcript_id "MSTRG.125706.43"; exon_number "17";
chr3	StringTie	exon	113612086	113612194	1000	+	.	gene_id "MSTRG.125706"; transcript_id "MSTRG.125706.43"; exon_number "18";
chr3	StringTie	exon	113615063	113615077	1000	+	.	gene_id "MSTRG.125706"; transcript_id "MSTRG.125706.43"; exon_number "19";
chr3	StringTie	exon	113616100	113616176	1000	+	.	gene_id "MSTRG.125706"; transcript_id "MSTRG.125706.43"; exon_number "20";
chr3	StringTie	exon	113619680	113619726	1000	+	.	gene_id "MSTRG.125706"; transcript_id "MSTRG.125706.43"; exon_number "21";
chr3	StringTie	exon	113623427	113623532	1000	+	.	gene_id "MSTRG.125706"; transcript_id "MSTRG.125706.43"; exon_number "22";
chr3	StringTie	exon	113623623	113623733	1000	+	.	gene_id "MSTRG.125706"; transcript_id "MSTRG.125706.43"; exon_number "23";
chr3	StringTie	exon	113626102	113626215	1000	+	.	gene_id "MSTRG.125706"; transcript_id "MSTRG.125706.43"; exon_number "24";
chr3	StringTie	exon	113627646	113630037	1000	+	.	gene_id "MSTRG.125706"; transcript_id "MSTRG.125706.43"; exon_number "25";
chr3	StringTie	transcript	113566178	113629704	1000	+	.	gene_id "MSTRG.125706"; transcript_id "MSTRG.125706.44";
chr3	StringTie	exon	113566178	113566541	1000	+	.	gene_id "MSTRG.125706"; transcript_id "MSTRG.125706.44"; exon_number "1";
chr3	StringTie	exon	113567540	113567710	1000	+	.	gene_id "MSTRG.125706"; transcript_id "MSTRG.125706.44"; exon_number "2";
chr3	StringTie	exon	113576922	113576967	1000	+	.	gene_id "MSTRG.125706"; transcript_id "MSTRG.125706.44"; exon_number "3";
chr3	StringTie	exon	113580608	113580709	1000	+	.	gene_id "MSTRG.125706"; transcript_id "MSTRG.125706.44"; exon_number "4";
chr3	StringTie	exon	113583409	113583496	1000	+	.	gene_id "MSTRG.125706"; transcript_id "MSTRG.125706.44"; exon_number "5";
chr3	StringTie	exon	113584698	113584769	1000	+	.	gene_id "MSTRG.125706"; transcript_id "MSTRG.125706.44"; exon_number "6";
chr3	StringTie	exon	113585177	113585270	1000	+	.	gene_id "MSTRG.125706"; transcript_id "MSTRG.125706.44"; exon_number "7";
chr3	StringTie	exon	113593005	113593048	1000	+	.	gene_id "MSTRG.125706"; transcript_id "MSTRG.125706.44"; exon_number "8";
chr3	StringTie	exon	113601588	113601659	1000	+	.	gene_id "MSTRG.125706"; transcript_id "MSTRG.125706.44"; exon_number "9";
chr3	StringTie	exon	113603005	113603150	1000	+	.	gene_id "MSTRG.125706"; transcript_id "MSTRG.125706.44"; exon_number "10";
chr3	StringTie	exon	113603960	113604033	1000	+	.	gene_id "MSTRG.125706"; transcript_id "MSTRG.125706.44"; exon_number "11";
chr3	StringTie	exon	113604910	113604976	1000	+	.	gene_id "MSTRG.125706"; transcript_id "MSTRG.125706.44"; exon_number "12";
chr3	StringTie	exon	113608094	113608217	1000	+	.	gene_id "MSTRG.125706"; transcript_id "MSTRG.125706.44"; exon_number "13";
chr3	StringTie	exon	113608419	113608536	1000	+	.	gene_id "MSTRG.125706"; transcript_id "MSTRG.125706.44"; exon_number "14";
chr3	StringTie	exon	113616100	113616176	1000	+	.	gene_id "MSTRG.125706"; transcript_id "MSTRG.125706.44"; exon_number "15";
chr3	StringTie	exon	113619680	113619726	1000	+	.	gene_id "MSTRG.125706"; transcript_id "MSTRG.125706.44"; exon_number "16";
chr3	StringTie	exon	113623427	113623733	1000	+	.	gene_id "MSTRG.125706"; transcript_id "MSTRG.125706.44"; exon_number "17";
chr3	StringTie	exon	113629634	113629704	1000	+	.	gene_id "MSTRG.125706"; transcript_id "MSTRG.125706.44"; exon_number "18";
chr3	StringTie	transcript	113566218	113629636	1000	+	.	gene_id "MSTRG.125706"; transcript_id "MSTRG.125706.45";
chr3	StringTie	exon	113566218	113566541	1000	+	.	gene_id "MSTRG.125706"; transcript_id "MSTRG.125706.45"; exon_number "1";
chr3	StringTie	exon	113567540	113567710	1000	+	.	gene_id "MSTRG.125706"; transcript_id "MSTRG.125706.45"; exon_number "2";
chr3	StringTie	exon	113576922	113576967	1000	+	.	gene_id "MSTRG.125706"; transcript_id "MSTRG.125706.45"; exon_number "3";
chr3	StringTie	exon	113580608	113580709	1000	+	.	gene_id "MSTRG.125706"; transcript_id "MSTRG.125706.45"; exon_number "4";
chr3	StringTie	exon	113583409	113583496	1000	+	.	gene_id "MSTRG.125706"; transcript_id "MSTRG.125706.45"; exon_number "5";
chr3	StringTie	exon	113584698	113584769	1000	+	.	gene_id "MSTRG.125706"; transcript_id "MSTRG.125706.45"; exon_number "6";
chr3	StringTie	exon	113585177	113585270	1000	+	.	gene_id "MSTRG.125706"; transcript_id "MSTRG.125706.45"; exon_number "7";
chr3	StringTie	exon	113593005	113593048	1000	+	.	gene_id "MSTRG.125706"; transcript_id "MSTRG.125706.45"; exon_number "8";
chr3	StringTie	exon	113601588	113601659	1000	+	.	gene_id "MSTRG.125706"; transcript_id "MSTRG.125706.45"; exon_number "9";
chr3	StringTie	exon	113602942	113603150	1000	+	.	gene_id "MSTRG.125706"; transcript_id "MSTRG.125706.45"; exon_number "10";
chr3	StringTie	exon	113603960	113604033	1000	+	.	gene_id "MSTRG.125706"; transcript_id "MSTRG.125706.45"; exon_number "11";
chr3	StringTie	exon	113604910	113604976	1000	+	.	gene_id "MSTRG.125706"; transcript_id "MSTRG.125706.45"; exon_number "12";
chr3	StringTie	exon	113608094	113608217	1000	+	.	gene_id "MSTRG.125706"; transcript_id "MSTRG.125706.45"; exon_number "13";
chr3	StringTie	exon	113608419	113608536	1000	+	.	gene_id "MSTRG.125706"; transcript_id "MSTRG.125706.45"; exon_number "14";
chr3	StringTie	exon	113611008	113611144	1000	+	.	gene_id "MSTRG.125706"; transcript_id "MSTRG.125706.45"; exon_number "15";
chr3	StringTie	exon	113612086	113612194	1000	+	.	gene_id "MSTRG.125706"; transcript_id "MSTRG.125706.45"; exon_number "16";
chr3	StringTie	exon	113616100	113616176	1000	+	.	gene_id "MSTRG.125706"; transcript_id "MSTRG.125706.45"; exon_number "17";
chr3	StringTie	exon	113619680	113619726	1000	+	.	gene_id "MSTRG.125706"; transcript_id "MSTRG.125706.45"; exon_number "18";
chr3	StringTie	exon	113623427	113623532	1000	+	.	gene_id "MSTRG.125706"; transcript_id "MSTRG.125706.45"; exon_number "19";
chr3	StringTie	exon	113623623	113626215	1000	+	.	gene_id "MSTRG.125706"; transcript_id "MSTRG.125706.45"; exon_number "20";
chr3	StringTie	exon	113627646	113629636	1000	+	.	gene_id "MSTRG.125706"; transcript_id "MSTRG.125706.45"; exon_number "21";
chr3	StringTie	transcript	113566287	113629651	1000	+	.	gene_id "MSTRG.125706"; transcript_id "MSTRG.125706.46";
chr3	StringTie	exon	113566287	113566541	1000	+	.	gene_id "MSTRG.125706"; transcript_id "MSTRG.125706.46"; exon_number "1";
chr3	StringTie	exon	113567540	113567710	1000	+	.	gene_id "MSTRG.125706"; transcript_id "MSTRG.125706.46"; exon_number "2";
chr3	StringTie	exon	113576922	113576967	1000	+	.	gene_id "MSTRG.125706"; transcript_id "MSTRG.125706.46"; exon_number "3";
chr3	StringTie	exon	113583409	113583496	1000	+	.	gene_id "MSTRG.125706"; transcript_id "MSTRG.125706.46"; exon_number "4";
chr3	StringTie	exon	113584698	113584769	1000	+	.	gene_id "MSTRG.125706"; transcript_id "MSTRG.125706.46"; exon_number "5";
chr3	StringTie	exon	113585177	113585270	1000	+	.	gene_id "MSTRG.125706"; transcript_id "MSTRG.125706.46"; exon_number "6";
chr3	StringTie	exon	113593005	113593048	1000	+	.	gene_id "MSTRG.125706"; transcript_id "MSTRG.125706.46"; exon_number "7";
chr3	StringTie	exon	113601588	113601659	1000	+	.	gene_id "MSTRG.125706"; transcript_id "MSTRG.125706.46"; exon_number "8";
chr3	StringTie	exon	113603005	113603150	1000	+	.	gene_id "MSTRG.125706"; transcript_id "MSTRG.125706.46"; exon_number "9";
chr3	StringTie	exon	113603960	113604033	1000	+	.	gene_id "MSTRG.125706"; transcript_id "MSTRG.125706.46"; exon_number "10";
chr3	StringTie	exon	113604910	113604976	1000	+	.	gene_id "MSTRG.125706"; transcript_id "MSTRG.125706.46"; exon_number "11";
chr3	StringTie	exon	113607041	113607114	1000	+	.	gene_id "MSTRG.125706"; transcript_id "MSTRG.125706.46"; exon_number "12";
chr3	StringTie	exon	113608094	113608217	1000	+	.	gene_id "MSTRG.125706"; transcript_id "MSTRG.125706.46"; exon_number "13";
chr3	StringTie	exon	113608419	113608536	1000	+	.	gene_id "MSTRG.125706"; transcript_id "MSTRG.125706.46"; exon_number "14";
chr3	StringTie	exon	113611008	113611144	1000	+	.	gene_id "MSTRG.125706"; transcript_id "MSTRG.125706.46"; exon_number "15";
chr3	StringTie	exon	113612086	113612194	1000	+	.	gene_id "MSTRG.125706"; transcript_id "MSTRG.125706.46"; exon_number "16";
chr3	StringTie	exon	113616097	113616176	1000	+	.	gene_id "MSTRG.125706"; transcript_id "MSTRG.125706.46"; exon_number "17";
chr3	StringTie	exon	113619680	113619726	1000	+	.	gene_id "MSTRG.125706"; transcript_id "MSTRG.125706.46"; exon_number "18";
chr3	StringTie	exon	113623427	113623532	1000	+	.	gene_id "MSTRG.125706"; transcript_id "MSTRG.125706.46"; exon_number "19";
chr3	StringTie	exon	113623623	113623733	1000	+	.	gene_id "MSTRG.125706"; transcript_id "MSTRG.125706.46"; exon_number "20";
chr3	StringTie	exon	113626102	113626215	1000	+	.	gene_id "MSTRG.125706"; transcript_id "MSTRG.125706.46"; exon_number "21";
chr3	StringTie	exon	113627646	113629651	1000	+	.	gene_id "MSTRG.125706"; transcript_id "MSTRG.125706.46"; exon_number "22";
chr3	StringTie	transcript	113566291	113629581	1000	+	.	gene_id "MSTRG.125706"; transcript_id "MSTRG.125706.47";
chr3	StringTie	exon	113566291	113566541	1000	+	.	gene_id "MSTRG.125706"; transcript_id "MSTRG.125706.47"; exon_number "1";
chr3	StringTie	exon	113567540	113567710	1000	+	.	gene_id "MSTRG.125706"; transcript_id "MSTRG.125706.47"; exon_number "2";
chr3	StringTie	exon	113583409	113583496	1000	+	.	gene_id "MSTRG.125706"; transcript_id "MSTRG.125706.47"; exon_number "3";
chr3	StringTie	exon	113584698	113584769	1000	+	.	gene_id "MSTRG.125706"; transcript_id "MSTRG.125706.47"; exon_number "4";
chr3	StringTie	exon	113585177	113585270	1000	+	.	gene_id "MSTRG.125706"; transcript_id "MSTRG.125706.47"; exon_number "5";
chr3	StringTie	exon	113593005	113593048	1000	+	.	gene_id "MSTRG.125706"; transcript_id "MSTRG.125706.47"; exon_number "6";
chr3	StringTie	exon	113601588	113601659	1000	+	.	gene_id "MSTRG.125706"; transcript_id "MSTRG.125706.47"; exon_number "7";
chr3	StringTie	exon	113603005	113603150	1000	+	.	gene_id "MSTRG.125706"; transcript_id "MSTRG.125706.47"; exon_number "8";
chr3	StringTie	exon	113603960	113604033	1000	+	.	gene_id "MSTRG.125706"; transcript_id "MSTRG.125706.47"; exon_number "9";
chr3	StringTie	exon	113604910	113604976	1000	+	.	gene_id "MSTRG.125706"; transcript_id "MSTRG.125706.47"; exon_number "10";
chr3	StringTie	exon	113608094	113608217	1000	+	.	gene_id "MSTRG.125706"; transcript_id "MSTRG.125706.47"; exon_number "11";
chr3	StringTie	exon	113608419	113608536	1000	+	.	gene_id "MSTRG.125706"; transcript_id "MSTRG.125706.47"; exon_number "12";
chr3	StringTie	exon	113611008	113611144	1000	+	.	gene_id "MSTRG.125706"; transcript_id "MSTRG.125706.47"; exon_number "13";
chr3	StringTie	exon	113612086	113612194	1000	+	.	gene_id "MSTRG.125706"; transcript_id "MSTRG.125706.47"; exon_number "14";
chr3	StringTie	exon	113616097	113616176	1000	+	.	gene_id "MSTRG.125706"; transcript_id "MSTRG.125706.47"; exon_number "15";
chr3	StringTie	exon	113619680	113619726	1000	+	.	gene_id "MSTRG.125706"; transcript_id "MSTRG.125706.47"; exon_number "16";
chr3	StringTie	exon	113623427	113623532	1000	+	.	gene_id "MSTRG.125706"; transcript_id "MSTRG.125706.47"; exon_number "17";
chr3	StringTie	exon	113623623	113623733	1000	+	.	gene_id "MSTRG.125706"; transcript_id "MSTRG.125706.47"; exon_number "18";
chr3	StringTie	exon	113626102	113626215	1000	+	.	gene_id "MSTRG.125706"; transcript_id "MSTRG.125706.47"; exon_number "19";
chr3	StringTie	exon	113627646	113629581	1000	+	.	gene_id "MSTRG.125706"; transcript_id "MSTRG.125706.47"; exon_number "20";
chr3	StringTie	transcript	113566323	113629601	1000	+	.	gene_id "MSTRG.125706"; transcript_id "MSTRG.125706.48";
chr3	StringTie	exon	113566323	113566541	1000	+	.	gene_id "MSTRG.125706"; transcript_id "MSTRG.125706.48"; exon_number "1";
chr3	StringTie	exon	113567540	113567710	1000	+	.	gene_id "MSTRG.125706"; transcript_id "MSTRG.125706.48"; exon_number "2";
chr3	StringTie	exon	113580608	113580709	1000	+	.	gene_id "MSTRG.125706"; transcript_id "MSTRG.125706.48"; exon_number "3";
chr3	StringTie	exon	113583409	113583496	1000	+	.	gene_id "MSTRG.125706"; transcript_id "MSTRG.125706.48"; exon_number "4";
chr3	StringTie	exon	113584698	113584769	1000	+	.	gene_id "MSTRG.125706"; transcript_id "MSTRG.125706.48"; exon_number "5";
chr3	StringTie	exon	113585177	113585270	1000	+	.	gene_id "MSTRG.125706"; transcript_id "MSTRG.125706.48"; exon_number "6";
chr3	StringTie	exon	113593005	113593048	1000	+	.	gene_id "MSTRG.125706"; transcript_id "MSTRG.125706.48"; exon_number "7";
chr3	StringTie	exon	113601588	113601659	1000	+	.	gene_id "MSTRG.125706"; transcript_id "MSTRG.125706.48"; exon_number "8";
chr3	StringTie	exon	113603005	113603150	1000	+	.	gene_id "MSTRG.125706"; transcript_id "MSTRG.125706.48"; exon_number "9";
chr3	StringTie	exon	113603960	113604033	1000	+	.	gene_id "MSTRG.125706"; transcript_id "MSTRG.125706.48"; exon_number "10";
chr3	StringTie	exon	113604910	113604976	1000	+	.	gene_id "MSTRG.125706"; transcript_id "MSTRG.125706.48"; exon_number "11";
chr3	StringTie	exon	113607041	113607114	1000	+	.	gene_id "MSTRG.125706"; transcript_id "MSTRG.125706.48"; exon_number "12";
chr3	StringTie	exon	113608094	113608217	1000	+	.	gene_id "MSTRG.125706"; transcript_id "MSTRG.125706.48"; exon_number "13";
chr3	StringTie	exon	113608419	113608536	1000	+	.	gene_id "MSTRG.125706"; transcript_id "MSTRG.125706.48"; exon_number "14";
chr3	StringTie	exon	113611008	113611144	1000	+	.	gene_id "MSTRG.125706"; transcript_id "MSTRG.125706.48"; exon_number "15";
chr3	StringTie	exon	113612086	113612194	1000	+	.	gene_id "MSTRG.125706"; transcript_id "MSTRG.125706.48"; exon_number "16";
chr3	StringTie	exon	113616100	113616176	1000	+	.	gene_id "MSTRG.125706"; transcript_id "MSTRG.125706.48"; exon_number "17";
chr3	StringTie	exon	113619680	113619726	1000	+	.	gene_id "MSTRG.125706"; transcript_id "MSTRG.125706.48"; exon_number "18";
chr3	StringTie	exon	113623427	113623532	1000	+	.	gene_id "MSTRG.125706"; transcript_id "MSTRG.125706.48"; exon_number "19";
chr3	StringTie	exon	113623623	113623733	1000	+	.	gene_id "MSTRG.125706"; transcript_id "MSTRG.125706.48"; exon_number "20";
chr3	StringTie	exon	113626102	113626215	1000	+	.	gene_id "MSTRG.125706"; transcript_id "MSTRG.125706.48"; exon_number "21";
chr3	StringTie	exon	113627646	113629601	1000	+	.	gene_id "MSTRG.125706"; transcript_id "MSTRG.125706.48"; exon_number "22";
chr3	StringTie	transcript	113566341	113629726	1000	+	.	gene_id "MSTRG.125706"; transcript_id "MSTRG.125706.49";
chr3	StringTie	exon	113566341	113566541	1000	+	.	gene_id "MSTRG.125706"; transcript_id "MSTRG.125706.49"; exon_number "1";
chr3	StringTie	exon	113567540	113567710	1000	+	.	gene_id "MSTRG.125706"; transcript_id "MSTRG.125706.49"; exon_number "2";
chr3	StringTie	exon	113576922	113576967	1000	+	.	gene_id "MSTRG.125706"; transcript_id "MSTRG.125706.49"; exon_number "3";
chr3	StringTie	exon	113580608	113580709	1000	+	.	gene_id "MSTRG.125706"; transcript_id "MSTRG.125706.49"; exon_number "4";
chr3	StringTie	exon	113581361	113581444	1000	+	.	gene_id "MSTRG.125706"; transcript_id "MSTRG.125706.49"; exon_number "5";
chr3	StringTie	exon	113583409	113583496	1000	+	.	gene_id "MSTRG.125706"; transcript_id "MSTRG.125706.49"; exon_number "6";
chr3	StringTie	exon	113584698	113584769	1000	+	.	gene_id "MSTRG.125706"; transcript_id "MSTRG.125706.49"; exon_number "7";
chr3	StringTie	exon	113585177	113585270	1000	+	.	gene_id "MSTRG.125706"; transcript_id "MSTRG.125706.49"; exon_number "8";
chr3	StringTie	exon	113593005	113593048	1000	+	.	gene_id "MSTRG.125706"; transcript_id "MSTRG.125706.49"; exon_number "9";
chr3	StringTie	exon	113601588	113601659	1000	+	.	gene_id "MSTRG.125706"; transcript_id "MSTRG.125706.49"; exon_number "10";
chr3	StringTie	exon	113603005	113603150	1000	+	.	gene_id "MSTRG.125706"; transcript_id "MSTRG.125706.49"; exon_number "11";
chr3	StringTie	exon	113603960	113604033	1000	+	.	gene_id "MSTRG.125706"; transcript_id "MSTRG.125706.49"; exon_number "12";
chr3	StringTie	exon	113604910	113604976	1000	+	.	gene_id "MSTRG.125706"; transcript_id "MSTRG.125706.49"; exon_number "13";
chr3	StringTie	exon	113608094	113608217	1000	+	.	gene_id "MSTRG.125706"; transcript_id "MSTRG.125706.49"; exon_number "14";
chr3	StringTie	exon	113608419	113608536	1000	+	.	gene_id "MSTRG.125706"; transcript_id "MSTRG.125706.49"; exon_number "15";
chr3	StringTie	exon	113611008	113611144	1000	+	.	gene_id "MSTRG.125706"; transcript_id "MSTRG.125706.49"; exon_number "16";
chr3	StringTie	exon	113612086	113612194	1000	+	.	gene_id "MSTRG.125706"; transcript_id "MSTRG.125706.49"; exon_number "17";
chr3	StringTie	exon	113616097	113616176	1000	+	.	gene_id "MSTRG.125706"; transcript_id "MSTRG.125706.49"; exon_number "18";
chr3	StringTie	exon	113619680	113619726	1000	+	.	gene_id "MSTRG.125706"; transcript_id "MSTRG.125706.49"; exon_number "19";
chr3	StringTie	exon	113623427	113623532	1000	+	.	gene_id "MSTRG.125706"; transcript_id "MSTRG.125706.49"; exon_number "20";
chr3	StringTie	exon	113623623	113623733	1000	+	.	gene_id "MSTRG.125706"; transcript_id "MSTRG.125706.49"; exon_number "21";
chr3	StringTie	exon	113626102	113626215	1000	+	.	gene_id "MSTRG.125706"; transcript_id "MSTRG.125706.49"; exon_number "22";
chr3	StringTie	exon	113627646	113629726	1000	+	.	gene_id "MSTRG.125706"; transcript_id "MSTRG.125706.49"; exon_number "23";
chr3	StringTie	transcript	113532212	113630239	1000	+	.	gene_id "MSTRG.125706"; transcript_id "MSTRG.125706.5";
chr3	StringTie	exon	113532212	113533243	1000	+	.	gene_id "MSTRG.125706"; transcript_id "MSTRG.125706.5"; exon_number "1";
chr3	StringTie	exon	113566420	113566541	1000	+	.	gene_id "MSTRG.125706"; transcript_id "MSTRG.125706.5"; exon_number "2";
chr3	StringTie	exon	113567540	113567710	1000	+	.	gene_id "MSTRG.125706"; transcript_id "MSTRG.125706.5"; exon_number "3";
chr3	StringTie	exon	113576922	113576967	1000	+	.	gene_id "MSTRG.125706"; transcript_id "MSTRG.125706.5"; exon_number "4";
chr3	StringTie	exon	113583409	113583496	1000	+	.	gene_id "MSTRG.125706"; transcript_id "MSTRG.125706.5"; exon_number "5";
chr3	StringTie	exon	113584698	113584769	1000	+	.	gene_id "MSTRG.125706"; transcript_id "MSTRG.125706.5"; exon_number "6";
chr3	StringTie	exon	113585177	113585270	1000	+	.	gene_id "MSTRG.125706"; transcript_id "MSTRG.125706.5"; exon_number "7";
chr3	StringTie	exon	113593005	113593048	1000	+	.	gene_id "MSTRG.125706"; transcript_id "MSTRG.125706.5"; exon_number "8";
chr3	StringTie	exon	113601588	113601659	1000	+	.	gene_id "MSTRG.125706"; transcript_id "MSTRG.125706.5"; exon_number "9";
chr3	StringTie	exon	113603005	113603150	1000	+	.	gene_id "MSTRG.125706"; transcript_id "MSTRG.125706.5"; exon_number "10";
chr3	StringTie	exon	113603960	113604033	1000	+	.	gene_id "MSTRG.125706"; transcript_id "MSTRG.125706.5"; exon_number "11";
chr3	StringTie	exon	113604910	113604976	1000	+	.	gene_id "MSTRG.125706"; transcript_id "MSTRG.125706.5"; exon_number "12";
chr3	StringTie	exon	113607041	113607114	1000	+	.	gene_id "MSTRG.125706"; transcript_id "MSTRG.125706.5"; exon_number "13";
chr3	StringTie	exon	113608094	113608217	1000	+	.	gene_id "MSTRG.125706"; transcript_id "MSTRG.125706.5"; exon_number "14";
chr3	StringTie	exon	113608419	113608536	1000	+	.	gene_id "MSTRG.125706"; transcript_id "MSTRG.125706.5"; exon_number "15";
chr3	StringTie	exon	113611008	113611144	1000	+	.	gene_id "MSTRG.125706"; transcript_id "MSTRG.125706.5"; exon_number "16";
chr3	StringTie	exon	113612086	113612194	1000	+	.	gene_id "MSTRG.125706"; transcript_id "MSTRG.125706.5"; exon_number "17";
chr3	StringTie	exon	113616100	113616176	1000	+	.	gene_id "MSTRG.125706"; transcript_id "MSTRG.125706.5"; exon_number "18";
chr3	StringTie	exon	113619680	113619726	1000	+	.	gene_id "MSTRG.125706"; transcript_id "MSTRG.125706.5"; exon_number "19";
chr3	StringTie	exon	113623427	113623532	1000	+	.	gene_id "MSTRG.125706"; transcript_id "MSTRG.125706.5"; exon_number "20";
chr3	StringTie	exon	113623623	113623733	1000	+	.	gene_id "MSTRG.125706"; transcript_id "MSTRG.125706.5"; exon_number "21";
chr3	StringTie	exon	113626102	113626215	1000	+	.	gene_id "MSTRG.125706"; transcript_id "MSTRG.125706.5"; exon_number "22";
chr3	StringTie	exon	113627646	113630239	1000	+	.	gene_id "MSTRG.125706"; transcript_id "MSTRG.125706.5"; exon_number "23";
chr3	StringTie	transcript	113566362	113632703	1000	+	.	gene_id "MSTRG.125706"; transcript_id "MSTRG.125706.50";
chr3	StringTie	exon	113566362	113566541	1000	+	.	gene_id "MSTRG.125706"; transcript_id "MSTRG.125706.50"; exon_number "1";
chr3	StringTie	exon	113567540	113567710	1000	+	.	gene_id "MSTRG.125706"; transcript_id "MSTRG.125706.50"; exon_number "2";
chr3	StringTie	exon	113576922	113576967	1000	+	.	gene_id "MSTRG.125706"; transcript_id "MSTRG.125706.50"; exon_number "3";
chr3	StringTie	exon	113580608	113580709	1000	+	.	gene_id "MSTRG.125706"; transcript_id "MSTRG.125706.50"; exon_number "4";
chr3	StringTie	exon	113583409	113583496	1000	+	.	gene_id "MSTRG.125706"; transcript_id "MSTRG.125706.50"; exon_number "5";
chr3	StringTie	exon	113584698	113584769	1000	+	.	gene_id "MSTRG.125706"; transcript_id "MSTRG.125706.50"; exon_number "6";
chr3	StringTie	exon	113585177	113585270	1000	+	.	gene_id "MSTRG.125706"; transcript_id "MSTRG.125706.50"; exon_number "7";
chr3	StringTie	exon	113593005	113593048	1000	+	.	gene_id "MSTRG.125706"; transcript_id "MSTRG.125706.50"; exon_number "8";
chr3	StringTie	exon	113601588	113601659	1000	+	.	gene_id "MSTRG.125706"; transcript_id "MSTRG.125706.50"; exon_number "9";
chr3	StringTie	exon	113603005	113603150	1000	+	.	gene_id "MSTRG.125706"; transcript_id "MSTRG.125706.50"; exon_number "10";
chr3	StringTie	exon	113603960	113604033	1000	+	.	gene_id "MSTRG.125706"; transcript_id "MSTRG.125706.50"; exon_number "11";
chr3	StringTie	exon	113604910	113604976	1000	+	.	gene_id "MSTRG.125706"; transcript_id "MSTRG.125706.50"; exon_number "12";
chr3	StringTie	exon	113607041	113607114	1000	+	.	gene_id "MSTRG.125706"; transcript_id "MSTRG.125706.50"; exon_number "13";
chr3	StringTie	exon	113608094	113608217	1000	+	.	gene_id "MSTRG.125706"; transcript_id "MSTRG.125706.50"; exon_number "14";
chr3	StringTie	exon	113608419	113608536	1000	+	.	gene_id "MSTRG.125706"; transcript_id "MSTRG.125706.50"; exon_number "15";
chr3	StringTie	exon	113611008	113611144	1000	+	.	gene_id "MSTRG.125706"; transcript_id "MSTRG.125706.50"; exon_number "16";
chr3	StringTie	exon	113612086	113612194	1000	+	.	gene_id "MSTRG.125706"; transcript_id "MSTRG.125706.50"; exon_number "17";
chr3	StringTie	exon	113616100	113616176	1000	+	.	gene_id "MSTRG.125706"; transcript_id "MSTRG.125706.50"; exon_number "18";
chr3	StringTie	exon	113619680	113619726	1000	+	.	gene_id "MSTRG.125706"; transcript_id "MSTRG.125706.50"; exon_number "19";
chr3	StringTie	exon	113623427	113623532	1000	+	.	gene_id "MSTRG.125706"; transcript_id "MSTRG.125706.50"; exon_number "20";
chr3	StringTie	exon	113623623	113623733	1000	+	.	gene_id "MSTRG.125706"; transcript_id "MSTRG.125706.50"; exon_number "21";
chr3	StringTie	exon	113627646	113632703	1000	+	.	gene_id "MSTRG.125706"; transcript_id "MSTRG.125706.50"; exon_number "22";
chr3	StringTie	transcript	113566382	113629749	1000	+	.	gene_id "MSTRG.125706"; transcript_id "MSTRG.125706.51";
chr3	StringTie	exon	113566382	113566541	1000	+	.	gene_id "MSTRG.125706"; transcript_id "MSTRG.125706.51"; exon_number "1";
chr3	StringTie	exon	113567540	113567710	1000	+	.	gene_id "MSTRG.125706"; transcript_id "MSTRG.125706.51"; exon_number "2";
chr3	StringTie	exon	113576922	113576967	1000	+	.	gene_id "MSTRG.125706"; transcript_id "MSTRG.125706.51"; exon_number "3";
chr3	StringTie	exon	113580608	113580709	1000	+	.	gene_id "MSTRG.125706"; transcript_id "MSTRG.125706.51"; exon_number "4";
chr3	StringTie	exon	113581361	113581444	1000	+	.	gene_id "MSTRG.125706"; transcript_id "MSTRG.125706.51"; exon_number "5";
chr3	StringTie	exon	113583409	113583496	1000	+	.	gene_id "MSTRG.125706"; transcript_id "MSTRG.125706.51"; exon_number "6";
chr3	StringTie	exon	113584698	113584769	1000	+	.	gene_id "MSTRG.125706"; transcript_id "MSTRG.125706.51"; exon_number "7";
chr3	StringTie	exon	113585177	113585270	1000	+	.	gene_id "MSTRG.125706"; transcript_id "MSTRG.125706.51"; exon_number "8";
chr3	StringTie	exon	113593005	113593048	1000	+	.	gene_id "MSTRG.125706"; transcript_id "MSTRG.125706.51"; exon_number "9";
chr3	StringTie	exon	113601588	113601659	1000	+	.	gene_id "MSTRG.125706"; transcript_id "MSTRG.125706.51"; exon_number "10";
chr3	StringTie	exon	113603005	113603150	1000	+	.	gene_id "MSTRG.125706"; transcript_id "MSTRG.125706.51"; exon_number "11";
chr3	StringTie	exon	113603960	113604033	1000	+	.	gene_id "MSTRG.125706"; transcript_id "MSTRG.125706.51"; exon_number "12";
chr3	StringTie	exon	113604910	113604976	1000	+	.	gene_id "MSTRG.125706"; transcript_id "MSTRG.125706.51"; exon_number "13";
chr3	StringTie	exon	113608094	113608217	1000	+	.	gene_id "MSTRG.125706"; transcript_id "MSTRG.125706.51"; exon_number "14";
chr3	StringTie	exon	113608419	113608536	1000	+	.	gene_id "MSTRG.125706"; transcript_id "MSTRG.125706.51"; exon_number "15";
chr3	StringTie	exon	113611008	113611144	1000	+	.	gene_id "MSTRG.125706"; transcript_id "MSTRG.125706.51"; exon_number "16";
chr3	StringTie	exon	113612086	113612194	1000	+	.	gene_id "MSTRG.125706"; transcript_id "MSTRG.125706.51"; exon_number "17";
chr3	StringTie	exon	113616100	113616176	1000	+	.	gene_id "MSTRG.125706"; transcript_id "MSTRG.125706.51"; exon_number "18";
chr3	StringTie	exon	113619680	113619726	1000	+	.	gene_id "MSTRG.125706"; transcript_id "MSTRG.125706.51"; exon_number "19";
chr3	StringTie	exon	113623427	113623532	1000	+	.	gene_id "MSTRG.125706"; transcript_id "MSTRG.125706.51"; exon_number "20";
chr3	StringTie	exon	113623623	113623733	1000	+	.	gene_id "MSTRG.125706"; transcript_id "MSTRG.125706.51"; exon_number "21";
chr3	StringTie	exon	113627646	113629749	1000	+	.	gene_id "MSTRG.125706"; transcript_id "MSTRG.125706.51"; exon_number "22";
chr3	StringTie	transcript	113566384	113629572	1000	+	.	gene_id "MSTRG.125706"; transcript_id "MSTRG.125706.52";
chr3	StringTie	exon	113566384	113566541	1000	+	.	gene_id "MSTRG.125706"; transcript_id "MSTRG.125706.52"; exon_number "1";
chr3	StringTie	exon	113567540	113567710	1000	+	.	gene_id "MSTRG.125706"; transcript_id "MSTRG.125706.52"; exon_number "2";
chr3	StringTie	exon	113583409	113583496	1000	+	.	gene_id "MSTRG.125706"; transcript_id "MSTRG.125706.52"; exon_number "3";
chr3	StringTie	exon	113584698	113584769	1000	+	.	gene_id "MSTRG.125706"; transcript_id "MSTRG.125706.52"; exon_number "4";
chr3	StringTie	exon	113585177	113585270	1000	+	.	gene_id "MSTRG.125706"; transcript_id "MSTRG.125706.52"; exon_number "5";
chr3	StringTie	exon	113593005	113593048	1000	+	.	gene_id "MSTRG.125706"; transcript_id "MSTRG.125706.52"; exon_number "6";
chr3	StringTie	exon	113601588	113601659	1000	+	.	gene_id "MSTRG.125706"; transcript_id "MSTRG.125706.52"; exon_number "7";
chr3	StringTie	exon	113603005	113603150	1000	+	.	gene_id "MSTRG.125706"; transcript_id "MSTRG.125706.52"; exon_number "8";
chr3	StringTie	exon	113603960	113604033	1000	+	.	gene_id "MSTRG.125706"; transcript_id "MSTRG.125706.52"; exon_number "9";
chr3	StringTie	exon	113604910	113604976	1000	+	.	gene_id "MSTRG.125706"; transcript_id "MSTRG.125706.52"; exon_number "10";
chr3	StringTie	exon	113607041	113607114	1000	+	.	gene_id "MSTRG.125706"; transcript_id "MSTRG.125706.52"; exon_number "11";
chr3	StringTie	exon	113608094	113608217	1000	+	.	gene_id "MSTRG.125706"; transcript_id "MSTRG.125706.52"; exon_number "12";
chr3	StringTie	exon	113608419	113608536	1000	+	.	gene_id "MSTRG.125706"; transcript_id "MSTRG.125706.52"; exon_number "13";
chr3	StringTie	exon	113611008	113611144	1000	+	.	gene_id "MSTRG.125706"; transcript_id "MSTRG.125706.52"; exon_number "14";
chr3	StringTie	exon	113612086	113612194	1000	+	.	gene_id "MSTRG.125706"; transcript_id "MSTRG.125706.52"; exon_number "15";
chr3	StringTie	exon	113616100	113616176	1000	+	.	gene_id "MSTRG.125706"; transcript_id "MSTRG.125706.52"; exon_number "16";
chr3	StringTie	exon	113619680	113619726	1000	+	.	gene_id "MSTRG.125706"; transcript_id "MSTRG.125706.52"; exon_number "17";
chr3	StringTie	exon	113623427	113623532	1000	+	.	gene_id "MSTRG.125706"; transcript_id "MSTRG.125706.52"; exon_number "18";
chr3	StringTie	exon	113623623	113623733	1000	+	.	gene_id "MSTRG.125706"; transcript_id "MSTRG.125706.52"; exon_number "19";
chr3	StringTie	exon	113626102	113626215	1000	+	.	gene_id "MSTRG.125706"; transcript_id "MSTRG.125706.52"; exon_number "20";
chr3	StringTie	exon	113627646	113629572	1000	+	.	gene_id "MSTRG.125706"; transcript_id "MSTRG.125706.52"; exon_number "21";
chr3	StringTie	transcript	113566405	113655725	1000	+	.	gene_id "MSTRG.125706"; transcript_id "MSTRG.125706.53";
chr3	StringTie	exon	113566405	113566541	1000	+	.	gene_id "MSTRG.125706"; transcript_id "MSTRG.125706.53"; exon_number "1";
chr3	StringTie	exon	113567540	113567710	1000	+	.	gene_id "MSTRG.125706"; transcript_id "MSTRG.125706.53"; exon_number "2";
chr3	StringTie	exon	113576922	113576967	1000	+	.	gene_id "MSTRG.125706"; transcript_id "MSTRG.125706.53"; exon_number "3";
chr3	StringTie	exon	113580608	113580709	1000	+	.	gene_id "MSTRG.125706"; transcript_id "MSTRG.125706.53"; exon_number "4";
chr3	StringTie	exon	113583409	113583496	1000	+	.	gene_id "MSTRG.125706"; transcript_id "MSTRG.125706.53"; exon_number "5";
chr3	StringTie	exon	113584698	113584769	1000	+	.	gene_id "MSTRG.125706"; transcript_id "MSTRG.125706.53"; exon_number "6";
chr3	StringTie	exon	113585177	113585270	1000	+	.	gene_id "MSTRG.125706"; transcript_id "MSTRG.125706.53"; exon_number "7";
chr3	StringTie	exon	113593005	113593048	1000	+	.	gene_id "MSTRG.125706"; transcript_id "MSTRG.125706.53"; exon_number "8";
chr3	StringTie	exon	113601588	113601659	1000	+	.	gene_id "MSTRG.125706"; transcript_id "MSTRG.125706.53"; exon_number "9";
chr3	StringTie	exon	113603005	113603150	1000	+	.	gene_id "MSTRG.125706"; transcript_id "MSTRG.125706.53"; exon_number "10";
chr3	StringTie	exon	113603960	113604033	1000	+	.	gene_id "MSTRG.125706"; transcript_id "MSTRG.125706.53"; exon_number "11";
chr3	StringTie	exon	113604910	113604976	1000	+	.	gene_id "MSTRG.125706"; transcript_id "MSTRG.125706.53"; exon_number "12";
chr3	StringTie	exon	113608094	113608217	1000	+	.	gene_id "MSTRG.125706"; transcript_id "MSTRG.125706.53"; exon_number "13";
chr3	StringTie	exon	113608419	113608536	1000	+	.	gene_id "MSTRG.125706"; transcript_id "MSTRG.125706.53"; exon_number "14";
chr3	StringTie	exon	113611008	113611144	1000	+	.	gene_id "MSTRG.125706"; transcript_id "MSTRG.125706.53"; exon_number "15";
chr3	StringTie	exon	113612086	113612194	1000	+	.	gene_id "MSTRG.125706"; transcript_id "MSTRG.125706.53"; exon_number "16";
chr3	StringTie	exon	113616100	113616176	1000	+	.	gene_id "MSTRG.125706"; transcript_id "MSTRG.125706.53"; exon_number "17";
chr3	StringTie	exon	113619680	113619726	1000	+	.	gene_id "MSTRG.125706"; transcript_id "MSTRG.125706.53"; exon_number "18";
chr3	StringTie	exon	113623427	113623532	1000	+	.	gene_id "MSTRG.125706"; transcript_id "MSTRG.125706.53"; exon_number "19";
chr3	StringTie	exon	113623623	113623733	1000	+	.	gene_id "MSTRG.125706"; transcript_id "MSTRG.125706.53"; exon_number "20";
chr3	StringTie	exon	113627646	113636972	1000	+	.	gene_id "MSTRG.125706"; transcript_id "MSTRG.125706.53"; exon_number "21";
chr3	StringTie	exon	113655597	113655725	1000	+	.	gene_id "MSTRG.125706"; transcript_id "MSTRG.125706.53"; exon_number "22";
chr3	StringTie	transcript	113566407	113600197	1000	+	.	gene_id "MSTRG.125706"; transcript_id "MSTRG.125706.54";
chr3	StringTie	exon	113566407	113566541	1000	+	.	gene_id "MSTRG.125706"; transcript_id "MSTRG.125706.54"; exon_number "1";
chr3	StringTie	exon	113567540	113567710	1000	+	.	gene_id "MSTRG.125706"; transcript_id "MSTRG.125706.54"; exon_number "2";
chr3	StringTie	exon	113576922	113576967	1000	+	.	gene_id "MSTRG.125706"; transcript_id "MSTRG.125706.54"; exon_number "3";
chr3	StringTie	exon	113583409	113583496	1000	+	.	gene_id "MSTRG.125706"; transcript_id "MSTRG.125706.54"; exon_number "4";
chr3	StringTie	exon	113584698	113584769	1000	+	.	gene_id "MSTRG.125706"; transcript_id "MSTRG.125706.54"; exon_number "5";
chr3	StringTie	exon	113585177	113585270	1000	+	.	gene_id "MSTRG.125706"; transcript_id "MSTRG.125706.54"; exon_number "6";
chr3	StringTie	exon	113593005	113593048	1000	+	.	gene_id "MSTRG.125706"; transcript_id "MSTRG.125706.54"; exon_number "7";
chr3	StringTie	exon	113600029	113600197	1000	+	.	gene_id "MSTRG.125706"; transcript_id "MSTRG.125706.54"; exon_number "8";
chr3	StringTie	transcript	113566409	113629747	1000	+	.	gene_id "MSTRG.125706"; transcript_id "MSTRG.125706.55";
chr3	StringTie	exon	113566409	113566541	1000	+	.	gene_id "MSTRG.125706"; transcript_id "MSTRG.125706.55"; exon_number "1";
chr3	StringTie	exon	113567540	113567710	1000	+	.	gene_id "MSTRG.125706"; transcript_id "MSTRG.125706.55"; exon_number "2";
chr3	StringTie	exon	113583409	113583496	1000	+	.	gene_id "MSTRG.125706"; transcript_id "MSTRG.125706.55"; exon_number "3";
chr3	StringTie	exon	113584698	113584769	1000	+	.	gene_id "MSTRG.125706"; transcript_id "MSTRG.125706.55"; exon_number "4";
chr3	StringTie	exon	113585177	113585270	1000	+	.	gene_id "MSTRG.125706"; transcript_id "MSTRG.125706.55"; exon_number "5";
chr3	StringTie	exon	113593005	113593048	1000	+	.	gene_id "MSTRG.125706"; transcript_id "MSTRG.125706.55"; exon_number "6";
chr3	StringTie	exon	113601588	113601659	1000	+	.	gene_id "MSTRG.125706"; transcript_id "MSTRG.125706.55"; exon_number "7";
chr3	StringTie	exon	113603005	113603150	1000	+	.	gene_id "MSTRG.125706"; transcript_id "MSTRG.125706.55"; exon_number "8";
chr3	StringTie	exon	113603960	113604033	1000	+	.	gene_id "MSTRG.125706"; transcript_id "MSTRG.125706.55"; exon_number "9";
chr3	StringTie	exon	113604910	113604976	1000	+	.	gene_id "MSTRG.125706"; transcript_id "MSTRG.125706.55"; exon_number "10";
chr3	StringTie	exon	113608094	113608217	1000	+	.	gene_id "MSTRG.125706"; transcript_id "MSTRG.125706.55"; exon_number "11";
chr3	StringTie	exon	113608419	113608536	1000	+	.	gene_id "MSTRG.125706"; transcript_id "MSTRG.125706.55"; exon_number "12";
chr3	StringTie	exon	113611008	113611144	1000	+	.	gene_id "MSTRG.125706"; transcript_id "MSTRG.125706.55"; exon_number "13";
chr3	StringTie	exon	113612086	113612194	1000	+	.	gene_id "MSTRG.125706"; transcript_id "MSTRG.125706.55"; exon_number "14";
chr3	StringTie	exon	113616100	113616176	1000	+	.	gene_id "MSTRG.125706"; transcript_id "MSTRG.125706.55"; exon_number "15";
chr3	StringTie	exon	113619680	113619726	1000	+	.	gene_id "MSTRG.125706"; transcript_id "MSTRG.125706.55"; exon_number "16";
chr3	StringTie	exon	113623427	113623532	1000	+	.	gene_id "MSTRG.125706"; transcript_id "MSTRG.125706.55"; exon_number "17";
chr3	StringTie	exon	113623623	113623733	1000	+	.	gene_id "MSTRG.125706"; transcript_id "MSTRG.125706.55"; exon_number "18";
chr3	StringTie	exon	113626102	113626215	1000	+	.	gene_id "MSTRG.125706"; transcript_id "MSTRG.125706.55"; exon_number "19";
chr3	StringTie	exon	113627646	113629747	1000	+	.	gene_id "MSTRG.125706"; transcript_id "MSTRG.125706.55"; exon_number "20";
chr3	StringTie	transcript	113566410	113629683	1000	+	.	gene_id "MSTRG.125706"; transcript_id "MSTRG.125706.56";
chr3	StringTie	exon	113566410	113566541	1000	+	.	gene_id "MSTRG.125706"; transcript_id "MSTRG.125706.56"; exon_number "1";
chr3	StringTie	exon	113567540	113567710	1000	+	.	gene_id "MSTRG.125706"; transcript_id "MSTRG.125706.56"; exon_number "2";
chr3	StringTie	exon	113580608	113580709	1000	+	.	gene_id "MSTRG.125706"; transcript_id "MSTRG.125706.56"; exon_number "3";
chr3	StringTie	exon	113583409	113583496	1000	+	.	gene_id "MSTRG.125706"; transcript_id "MSTRG.125706.56"; exon_number "4";
chr3	StringTie	exon	113584698	113584769	1000	+	.	gene_id "MSTRG.125706"; transcript_id "MSTRG.125706.56"; exon_number "5";
chr3	StringTie	exon	113585177	113585270	1000	+	.	gene_id "MSTRG.125706"; transcript_id "MSTRG.125706.56"; exon_number "6";
chr3	StringTie	exon	113593005	113593048	1000	+	.	gene_id "MSTRG.125706"; transcript_id "MSTRG.125706.56"; exon_number "7";
chr3	StringTie	exon	113601588	113601659	1000	+	.	gene_id "MSTRG.125706"; transcript_id "MSTRG.125706.56"; exon_number "8";
chr3	StringTie	exon	113603005	113603150	1000	+	.	gene_id "MSTRG.125706"; transcript_id "MSTRG.125706.56"; exon_number "9";
chr3	StringTie	exon	113603960	113604033	1000	+	.	gene_id "MSTRG.125706"; transcript_id "MSTRG.125706.56"; exon_number "10";
chr3	StringTie	exon	113604910	113604976	1000	+	.	gene_id "MSTRG.125706"; transcript_id "MSTRG.125706.56"; exon_number "11";
chr3	StringTie	exon	113608094	113608217	1000	+	.	gene_id "MSTRG.125706"; transcript_id "MSTRG.125706.56"; exon_number "12";
chr3	StringTie	exon	113608419	113608536	1000	+	.	gene_id "MSTRG.125706"; transcript_id "MSTRG.125706.56"; exon_number "13";
chr3	StringTie	exon	113611008	113611144	1000	+	.	gene_id "MSTRG.125706"; transcript_id "MSTRG.125706.56"; exon_number "14";
chr3	StringTie	exon	113612086	113612194	1000	+	.	gene_id "MSTRG.125706"; transcript_id "MSTRG.125706.56"; exon_number "15";
chr3	StringTie	exon	113616100	113616176	1000	+	.	gene_id "MSTRG.125706"; transcript_id "MSTRG.125706.56"; exon_number "16";
chr3	StringTie	exon	113619680	113619726	1000	+	.	gene_id "MSTRG.125706"; transcript_id "MSTRG.125706.56"; exon_number "17";
chr3	StringTie	exon	113623427	113623532	1000	+	.	gene_id "MSTRG.125706"; transcript_id "MSTRG.125706.56"; exon_number "18";
chr3	StringTie	exon	113623623	113623733	1000	+	.	gene_id "MSTRG.125706"; transcript_id "MSTRG.125706.56"; exon_number "19";
chr3	StringTie	exon	113626102	113629683	1000	+	.	gene_id "MSTRG.125706"; transcript_id "MSTRG.125706.56"; exon_number "20";
chr3	StringTie	transcript	113566417	113629692	1000	+	.	gene_id "MSTRG.125706"; transcript_id "MSTRG.125706.57";
chr3	StringTie	exon	113566417	113566541	1000	+	.	gene_id "MSTRG.125706"; transcript_id "MSTRG.125706.57"; exon_number "1";
chr3	StringTie	exon	113567540	113567710	1000	+	.	gene_id "MSTRG.125706"; transcript_id "MSTRG.125706.57"; exon_number "2";
chr3	StringTie	exon	113576922	113576967	1000	+	.	gene_id "MSTRG.125706"; transcript_id "MSTRG.125706.57"; exon_number "3";
chr3	StringTie	exon	113580608	113580709	1000	+	.	gene_id "MSTRG.125706"; transcript_id "MSTRG.125706.57"; exon_number "4";
chr3	StringTie	exon	113581361	113581444	1000	+	.	gene_id "MSTRG.125706"; transcript_id "MSTRG.125706.57"; exon_number "5";
chr3	StringTie	exon	113583409	113583496	1000	+	.	gene_id "MSTRG.125706"; transcript_id "MSTRG.125706.57"; exon_number "6";
chr3	StringTie	exon	113584698	113584769	1000	+	.	gene_id "MSTRG.125706"; transcript_id "MSTRG.125706.57"; exon_number "7";
chr3	StringTie	exon	113585177	113585270	1000	+	.	gene_id "MSTRG.125706"; transcript_id "MSTRG.125706.57"; exon_number "8";
chr3	StringTie	exon	113601588	113601659	1000	+	.	gene_id "MSTRG.125706"; transcript_id "MSTRG.125706.57"; exon_number "9";
chr3	StringTie	exon	113603005	113603150	1000	+	.	gene_id "MSTRG.125706"; transcript_id "MSTRG.125706.57"; exon_number "10";
chr3	StringTie	exon	113603960	113604033	1000	+	.	gene_id "MSTRG.125706"; transcript_id "MSTRG.125706.57"; exon_number "11";
chr3	StringTie	exon	113604910	113604976	1000	+	.	gene_id "MSTRG.125706"; transcript_id "MSTRG.125706.57"; exon_number "12";
chr3	StringTie	exon	113607041	113607114	1000	+	.	gene_id "MSTRG.125706"; transcript_id "MSTRG.125706.57"; exon_number "13";
chr3	StringTie	exon	113608094	113608217	1000	+	.	gene_id "MSTRG.125706"; transcript_id "MSTRG.125706.57"; exon_number "14";
chr3	StringTie	exon	113608419	113608536	1000	+	.	gene_id "MSTRG.125706"; transcript_id "MSTRG.125706.57"; exon_number "15";
chr3	StringTie	exon	113611008	113611144	1000	+	.	gene_id "MSTRG.125706"; transcript_id "MSTRG.125706.57"; exon_number "16";
chr3	StringTie	exon	113612086	113612194	1000	+	.	gene_id "MSTRG.125706"; transcript_id "MSTRG.125706.57"; exon_number "17";
chr3	StringTie	exon	113616100	113616176	1000	+	.	gene_id "MSTRG.125706"; transcript_id "MSTRG.125706.57"; exon_number "18";
chr3	StringTie	exon	113619680	113619726	1000	+	.	gene_id "MSTRG.125706"; transcript_id "MSTRG.125706.57"; exon_number "19";
chr3	StringTie	exon	113623427	113623532	1000	+	.	gene_id "MSTRG.125706"; transcript_id "MSTRG.125706.57"; exon_number "20";
chr3	StringTie	exon	113623623	113623733	1000	+	.	gene_id "MSTRG.125706"; transcript_id "MSTRG.125706.57"; exon_number "21";
chr3	StringTie	exon	113626102	113626215	1000	+	.	gene_id "MSTRG.125706"; transcript_id "MSTRG.125706.57"; exon_number "22";
chr3	StringTie	exon	113627646	113629692	1000	+	.	gene_id "MSTRG.125706"; transcript_id "MSTRG.125706.57"; exon_number "23";
chr3	StringTie	transcript	113566419	113632035	1000	+	.	gene_id "MSTRG.125706"; transcript_id "MSTRG.125706.58";
chr3	StringTie	exon	113566419	113566541	1000	+	.	gene_id "MSTRG.125706"; transcript_id "MSTRG.125706.58"; exon_number "1";
chr3	StringTie	exon	113567540	113567710	1000	+	.	gene_id "MSTRG.125706"; transcript_id "MSTRG.125706.58"; exon_number "2";
chr3	StringTie	exon	113580608	113580709	1000	+	.	gene_id "MSTRG.125706"; transcript_id "MSTRG.125706.58"; exon_number "3";
chr3	StringTie	exon	113581361	113581444	1000	+	.	gene_id "MSTRG.125706"; transcript_id "MSTRG.125706.58"; exon_number "4";
chr3	StringTie	exon	113583409	113583496	1000	+	.	gene_id "MSTRG.125706"; transcript_id "MSTRG.125706.58"; exon_number "5";
chr3	StringTie	exon	113584698	113584769	1000	+	.	gene_id "MSTRG.125706"; transcript_id "MSTRG.125706.58"; exon_number "6";
chr3	StringTie	exon	113585177	113585270	1000	+	.	gene_id "MSTRG.125706"; transcript_id "MSTRG.125706.58"; exon_number "7";
chr3	StringTie	exon	113593005	113593048	1000	+	.	gene_id "MSTRG.125706"; transcript_id "MSTRG.125706.58"; exon_number "8";
chr3	StringTie	exon	113601588	113601659	1000	+	.	gene_id "MSTRG.125706"; transcript_id "MSTRG.125706.58"; exon_number "9";
chr3	StringTie	exon	113603005	113603150	1000	+	.	gene_id "MSTRG.125706"; transcript_id "MSTRG.125706.58"; exon_number "10";
chr3	StringTie	exon	113603960	113604033	1000	+	.	gene_id "MSTRG.125706"; transcript_id "MSTRG.125706.58"; exon_number "11";
chr3	StringTie	exon	113604910	113604976	1000	+	.	gene_id "MSTRG.125706"; transcript_id "MSTRG.125706.58"; exon_number "12";
chr3	StringTie	exon	113608094	113608217	1000	+	.	gene_id "MSTRG.125706"; transcript_id "MSTRG.125706.58"; exon_number "13";
chr3	StringTie	exon	113608419	113608536	1000	+	.	gene_id "MSTRG.125706"; transcript_id "MSTRG.125706.58"; exon_number "14";
chr3	StringTie	exon	113611008	113611144	1000	+	.	gene_id "MSTRG.125706"; transcript_id "MSTRG.125706.58"; exon_number "15";
chr3	StringTie	exon	113612086	113612194	1000	+	.	gene_id "MSTRG.125706"; transcript_id "MSTRG.125706.58"; exon_number "16";
chr3	StringTie	exon	113616097	113616176	1000	+	.	gene_id "MSTRG.125706"; transcript_id "MSTRG.125706.58"; exon_number "17";
chr3	StringTie	exon	113619680	113619726	1000	+	.	gene_id "MSTRG.125706"; transcript_id "MSTRG.125706.58"; exon_number "18";
chr3	StringTie	exon	113623427	113623532	1000	+	.	gene_id "MSTRG.125706"; transcript_id "MSTRG.125706.58"; exon_number "19";
chr3	StringTie	exon	113623623	113623733	1000	+	.	gene_id "MSTRG.125706"; transcript_id "MSTRG.125706.58"; exon_number "20";
chr3	StringTie	exon	113626102	113626215	1000	+	.	gene_id "MSTRG.125706"; transcript_id "MSTRG.125706.58"; exon_number "21";
chr3	StringTie	exon	113627646	113632035	1000	+	.	gene_id "MSTRG.125706"; transcript_id "MSTRG.125706.58"; exon_number "22";
chr3	StringTie	transcript	113566421	113629580	1000	+	.	gene_id "MSTRG.125706"; transcript_id "MSTRG.125706.59";
chr3	StringTie	exon	113566421	113566541	1000	+	.	gene_id "MSTRG.125706"; transcript_id "MSTRG.125706.59"; exon_number "1";
chr3	StringTie	exon	113567540	113567710	1000	+	.	gene_id "MSTRG.125706"; transcript_id "MSTRG.125706.59"; exon_number "2";
chr3	StringTie	exon	113576922	113576967	1000	+	.	gene_id "MSTRG.125706"; transcript_id "MSTRG.125706.59"; exon_number "3";
chr3	StringTie	exon	113580608	113580709	1000	+	.	gene_id "MSTRG.125706"; transcript_id "MSTRG.125706.59"; exon_number "4";
chr3	StringTie	exon	113581361	113581444	1000	+	.	gene_id "MSTRG.125706"; transcript_id "MSTRG.125706.59"; exon_number "5";
chr3	StringTie	exon	113583409	113583496	1000	+	.	gene_id "MSTRG.125706"; transcript_id "MSTRG.125706.59"; exon_number "6";
chr3	StringTie	exon	113584698	113584769	1000	+	.	gene_id "MSTRG.125706"; transcript_id "MSTRG.125706.59"; exon_number "7";
chr3	StringTie	exon	113585177	113585270	1000	+	.	gene_id "MSTRG.125706"; transcript_id "MSTRG.125706.59"; exon_number "8";
chr3	StringTie	exon	113593005	113593048	1000	+	.	gene_id "MSTRG.125706"; transcript_id "MSTRG.125706.59"; exon_number "9";
chr3	StringTie	exon	113601588	113601659	1000	+	.	gene_id "MSTRG.125706"; transcript_id "MSTRG.125706.59"; exon_number "10";
chr3	StringTie	exon	113603005	113603150	1000	+	.	gene_id "MSTRG.125706"; transcript_id "MSTRG.125706.59"; exon_number "11";
chr3	StringTie	exon	113603960	113604033	1000	+	.	gene_id "MSTRG.125706"; transcript_id "MSTRG.125706.59"; exon_number "12";
chr3	StringTie	exon	113604910	113604976	1000	+	.	gene_id "MSTRG.125706"; transcript_id "MSTRG.125706.59"; exon_number "13";
chr3	StringTie	exon	113607041	113607114	1000	+	.	gene_id "MSTRG.125706"; transcript_id "MSTRG.125706.59"; exon_number "14";
chr3	StringTie	exon	113608094	113608217	1000	+	.	gene_id "MSTRG.125706"; transcript_id "MSTRG.125706.59"; exon_number "15";
chr3	StringTie	exon	113608419	113608536	1000	+	.	gene_id "MSTRG.125706"; transcript_id "MSTRG.125706.59"; exon_number "16";
chr3	StringTie	exon	113611008	113611144	1000	+	.	gene_id "MSTRG.125706"; transcript_id "MSTRG.125706.59"; exon_number "17";
chr3	StringTie	exon	113612086	113612194	1000	+	.	gene_id "MSTRG.125706"; transcript_id "MSTRG.125706.59"; exon_number "18";
chr3	StringTie	exon	113616100	113616176	1000	+	.	gene_id "MSTRG.125706"; transcript_id "MSTRG.125706.59"; exon_number "19";
chr3	StringTie	exon	113619685	113619726	1000	+	.	gene_id "MSTRG.125706"; transcript_id "MSTRG.125706.59"; exon_number "20";
chr3	StringTie	exon	113623427	113623532	1000	+	.	gene_id "MSTRG.125706"; transcript_id "MSTRG.125706.59"; exon_number "21";
chr3	StringTie	exon	113623623	113623733	1000	+	.	gene_id "MSTRG.125706"; transcript_id "MSTRG.125706.59"; exon_number "22";
chr3	StringTie	exon	113626102	113626215	1000	+	.	gene_id "MSTRG.125706"; transcript_id "MSTRG.125706.59"; exon_number "23";
chr3	StringTie	exon	113627646	113629580	1000	+	.	gene_id "MSTRG.125706"; transcript_id "MSTRG.125706.59"; exon_number "24";
chr3	StringTie	transcript	113566427	113629999	1000	+	.	gene_id "MSTRG.125706"; transcript_id "MSTRG.125706.60";
chr3	StringTie	exon	113566427	113566541	1000	+	.	gene_id "MSTRG.125706"; transcript_id "MSTRG.125706.60"; exon_number "1";
chr3	StringTie	exon	113567540	113567710	1000	+	.	gene_id "MSTRG.125706"; transcript_id "MSTRG.125706.60"; exon_number "2";
chr3	StringTie	exon	113583409	113583496	1000	+	.	gene_id "MSTRG.125706"; transcript_id "MSTRG.125706.60"; exon_number "3";
chr3	StringTie	exon	113584698	113584769	1000	+	.	gene_id "MSTRG.125706"; transcript_id "MSTRG.125706.60"; exon_number "4";
chr3	StringTie	exon	113585177	113585270	1000	+	.	gene_id "MSTRG.125706"; transcript_id "MSTRG.125706.60"; exon_number "5";
chr3	StringTie	exon	113593005	113593048	1000	+	.	gene_id "MSTRG.125706"; transcript_id "MSTRG.125706.60"; exon_number "6";
chr3	StringTie	exon	113601588	113601659	1000	+	.	gene_id "MSTRG.125706"; transcript_id "MSTRG.125706.60"; exon_number "7";
chr3	StringTie	exon	113603005	113603150	1000	+	.	gene_id "MSTRG.125706"; transcript_id "MSTRG.125706.60"; exon_number "8";
chr3	StringTie	exon	113603960	113604033	1000	+	.	gene_id "MSTRG.125706"; transcript_id "MSTRG.125706.60"; exon_number "9";
chr3	StringTie	exon	113604910	113604976	1000	+	.	gene_id "MSTRG.125706"; transcript_id "MSTRG.125706.60"; exon_number "10";
chr3	StringTie	exon	113607041	113607114	1000	+	.	gene_id "MSTRG.125706"; transcript_id "MSTRG.125706.60"; exon_number "11";
chr3	StringTie	exon	113608094	113608217	1000	+	.	gene_id "MSTRG.125706"; transcript_id "MSTRG.125706.60"; exon_number "12";
chr3	StringTie	exon	113608419	113608536	1000	+	.	gene_id "MSTRG.125706"; transcript_id "MSTRG.125706.60"; exon_number "13";
chr3	StringTie	exon	113611008	113611144	1000	+	.	gene_id "MSTRG.125706"; transcript_id "MSTRG.125706.60"; exon_number "14";
chr3	StringTie	exon	113612086	113612194	1000	+	.	gene_id "MSTRG.125706"; transcript_id "MSTRG.125706.60"; exon_number "15";
chr3	StringTie	exon	113616100	113616176	1000	+	.	gene_id "MSTRG.125706"; transcript_id "MSTRG.125706.60"; exon_number "16";
chr3	StringTie	exon	113619680	113619726	1000	+	.	gene_id "MSTRG.125706"; transcript_id "MSTRG.125706.60"; exon_number "17";
chr3	StringTie	exon	113623427	113623733	1000	+	.	gene_id "MSTRG.125706"; transcript_id "MSTRG.125706.60"; exon_number "18";
chr3	StringTie	exon	113626102	113626215	1000	+	.	gene_id "MSTRG.125706"; transcript_id "MSTRG.125706.60"; exon_number "19";
chr3	StringTie	exon	113627646	113629999	1000	+	.	gene_id "MSTRG.125706"; transcript_id "MSTRG.125706.60"; exon_number "20";
chr3	StringTie	transcript	113566436	113596067	1000	+	.	gene_id "MSTRG.125706"; transcript_id "MSTRG.125706.61";
chr3	StringTie	exon	113566436	113566541	1000	+	.	gene_id "MSTRG.125706"; transcript_id "MSTRG.125706.61"; exon_number "1";
chr3	StringTie	exon	113567540	113567710	1000	+	.	gene_id "MSTRG.125706"; transcript_id "MSTRG.125706.61"; exon_number "2";
chr3	StringTie	exon	113576922	113576967	1000	+	.	gene_id "MSTRG.125706"; transcript_id "MSTRG.125706.61"; exon_number "3";
chr3	StringTie	exon	113580608	113580709	1000	+	.	gene_id "MSTRG.125706"; transcript_id "MSTRG.125706.61"; exon_number "4";
chr3	StringTie	exon	113583409	113583496	1000	+	.	gene_id "MSTRG.125706"; transcript_id "MSTRG.125706.61"; exon_number "5";
chr3	StringTie	exon	113584698	113584769	1000	+	.	gene_id "MSTRG.125706"; transcript_id "MSTRG.125706.61"; exon_number "6";
chr3	StringTie	exon	113585177	113585270	1000	+	.	gene_id "MSTRG.125706"; transcript_id "MSTRG.125706.61"; exon_number "7";
chr3	StringTie	exon	113593005	113593048	1000	+	.	gene_id "MSTRG.125706"; transcript_id "MSTRG.125706.61"; exon_number "8";
chr3	StringTie	exon	113596037	113596067	1000	+	.	gene_id "MSTRG.125706"; transcript_id "MSTRG.125706.61"; exon_number "9";
chr3	StringTie	transcript	113567556	113629696	1000	+	.	gene_id "MSTRG.125706"; transcript_id "MSTRG.125706.62";
chr3	StringTie	exon	113567556	113567710	1000	+	.	gene_id "MSTRG.125706"; transcript_id "MSTRG.125706.62"; exon_number "1";
chr3	StringTie	exon	113576922	113576967	1000	+	.	gene_id "MSTRG.125706"; transcript_id "MSTRG.125706.62"; exon_number "2";
chr3	StringTie	exon	113580608	113580709	1000	+	.	gene_id "MSTRG.125706"; transcript_id "MSTRG.125706.62"; exon_number "3";
chr3	StringTie	exon	113583348	113583496	1000	+	.	gene_id "MSTRG.125706"; transcript_id "MSTRG.125706.62"; exon_number "4";
chr3	StringTie	exon	113584698	113584769	1000	+	.	gene_id "MSTRG.125706"; transcript_id "MSTRG.125706.62"; exon_number "5";
chr3	StringTie	exon	113585177	113585270	1000	+	.	gene_id "MSTRG.125706"; transcript_id "MSTRG.125706.62"; exon_number "6";
chr3	StringTie	exon	113593005	113593048	1000	+	.	gene_id "MSTRG.125706"; transcript_id "MSTRG.125706.62"; exon_number "7";
chr3	StringTie	exon	113601588	113603150	1000	+	.	gene_id "MSTRG.125706"; transcript_id "MSTRG.125706.62"; exon_number "8";
chr3	StringTie	exon	113603960	113604033	1000	+	.	gene_id "MSTRG.125706"; transcript_id "MSTRG.125706.62"; exon_number "9";
chr3	StringTie	exon	113604910	113604976	1000	+	.	gene_id "MSTRG.125706"; transcript_id "MSTRG.125706.62"; exon_number "10";
chr3	StringTie	exon	113608094	113608217	1000	+	.	gene_id "MSTRG.125706"; transcript_id "MSTRG.125706.62"; exon_number "11";
chr3	StringTie	exon	113608419	113608536	1000	+	.	gene_id "MSTRG.125706"; transcript_id "MSTRG.125706.62"; exon_number "12";
chr3	StringTie	exon	113611008	113611144	1000	+	.	gene_id "MSTRG.125706"; transcript_id "MSTRG.125706.62"; exon_number "13";
chr3	StringTie	exon	113612086	113612194	1000	+	.	gene_id "MSTRG.125706"; transcript_id "MSTRG.125706.62"; exon_number "14";
chr3	StringTie	exon	113616100	113616176	1000	+	.	gene_id "MSTRG.125706"; transcript_id "MSTRG.125706.62"; exon_number "15";
chr3	StringTie	exon	113619680	113619726	1000	+	.	gene_id "MSTRG.125706"; transcript_id "MSTRG.125706.62"; exon_number "16";
chr3	StringTie	exon	113623427	113623532	1000	+	.	gene_id "MSTRG.125706"; transcript_id "MSTRG.125706.62"; exon_number "17";
chr3	StringTie	exon	113623623	113623733	1000	+	.	gene_id "MSTRG.125706"; transcript_id "MSTRG.125706.62"; exon_number "18";
chr3	StringTie	exon	113627646	113629696	1000	+	.	gene_id "MSTRG.125706"; transcript_id "MSTRG.125706.62"; exon_number "19";
chr3	StringTie	transcript	113593005	113629532	1000	+	.	gene_id "MSTRG.125706"; transcript_id "MSTRG.125706.65";
chr3	StringTie	exon	113593005	113593048	1000	+	.	gene_id "MSTRG.125706"; transcript_id "MSTRG.125706.65"; exon_number "1";
chr3	StringTie	exon	113601588	113601607	1000	+	.	gene_id "MSTRG.125706"; transcript_id "MSTRG.125706.65"; exon_number "2";
chr3	StringTie	exon	113628283	113629532	1000	+	.	gene_id "MSTRG.125706"; transcript_id "MSTRG.125706.65"; exon_number "3";
chr3	StringTie	transcript	113598640	113629972	1000	+	.	gene_id "MSTRG.125706"; transcript_id "MSTRG.125706.66";
chr3	StringTie	exon	113598640	113598685	1000	+	.	gene_id "MSTRG.125706"; transcript_id "MSTRG.125706.66"; exon_number "1";
chr3	StringTie	exon	113601588	113601659	1000	+	.	gene_id "MSTRG.125706"; transcript_id "MSTRG.125706.66"; exon_number "2";
chr3	StringTie	exon	113603005	113603150	1000	+	.	gene_id "MSTRG.125706"; transcript_id "MSTRG.125706.66"; exon_number "3";
chr3	StringTie	exon	113603960	113604033	1000	+	.	gene_id "MSTRG.125706"; transcript_id "MSTRG.125706.66"; exon_number "4";
chr3	StringTie	exon	113604910	113604976	1000	+	.	gene_id "MSTRG.125706"; transcript_id "MSTRG.125706.66"; exon_number "5";
chr3	StringTie	exon	113608094	113608217	1000	+	.	gene_id "MSTRG.125706"; transcript_id "MSTRG.125706.66"; exon_number "6";
chr3	StringTie	exon	113608419	113608536	1000	+	.	gene_id "MSTRG.125706"; transcript_id "MSTRG.125706.66"; exon_number "7";
chr3	StringTie	exon	113611008	113611144	1000	+	.	gene_id "MSTRG.125706"; transcript_id "MSTRG.125706.66"; exon_number "8";
chr3	StringTie	exon	113612086	113612194	1000	+	.	gene_id "MSTRG.125706"; transcript_id "MSTRG.125706.66"; exon_number "9";
chr3	StringTie	exon	113616097	113616176	1000	+	.	gene_id "MSTRG.125706"; transcript_id "MSTRG.125706.66"; exon_number "10";
chr3	StringTie	exon	113619680	113619726	1000	+	.	gene_id "MSTRG.125706"; transcript_id "MSTRG.125706.66"; exon_number "11";
chr3	StringTie	exon	113623427	113623532	1000	+	.	gene_id "MSTRG.125706"; transcript_id "MSTRG.125706.66"; exon_number "12";
chr3	StringTie	exon	113623623	113629972	1000	+	.	gene_id "MSTRG.125706"; transcript_id "MSTRG.125706.66"; exon_number "13";
chr3	StringTie	transcript	113532311	113538639	1000	+	.	gene_id "MSTRG.125706"; transcript_id "MSTRG.125706.7";
chr3	StringTie	exon	113532311	113533243	1000	+	.	gene_id "MSTRG.125706"; transcript_id "MSTRG.125706.7"; exon_number "1";
chr3	StringTie	exon	113533675	113538639	1000	+	.	gene_id "MSTRG.125706"; transcript_id "MSTRG.125706.7"; exon_number "2";
chr3	StringTie	transcript	113603628	113629609	1000	+	.	gene_id "MSTRG.125706"; transcript_id "MSTRG.125706.70";
chr3	StringTie	exon	113603628	113603656	1000	+	.	gene_id "MSTRG.125706"; transcript_id "MSTRG.125706.70"; exon_number "1";
chr3	StringTie	exon	113603960	113604033	1000	+	.	gene_id "MSTRG.125706"; transcript_id "MSTRG.125706.70"; exon_number "2";
chr3	StringTie	exon	113604910	113604976	1000	+	.	gene_id "MSTRG.125706"; transcript_id "MSTRG.125706.70"; exon_number "3";
chr3	StringTie	exon	113608094	113608217	1000	+	.	gene_id "MSTRG.125706"; transcript_id "MSTRG.125706.70"; exon_number "4";
chr3	StringTie	exon	113608419	113608536	1000	+	.	gene_id "MSTRG.125706"; transcript_id "MSTRG.125706.70"; exon_number "5";
chr3	StringTie	exon	113611008	113611144	1000	+	.	gene_id "MSTRG.125706"; transcript_id "MSTRG.125706.70"; exon_number "6";
chr3	StringTie	exon	113612086	113612194	1000	+	.	gene_id "MSTRG.125706"; transcript_id "MSTRG.125706.70"; exon_number "7";
chr3	StringTie	exon	113616100	113616176	1000	+	.	gene_id "MSTRG.125706"; transcript_id "MSTRG.125706.70"; exon_number "8";
chr3	StringTie	exon	113619680	113619726	1000	+	.	gene_id "MSTRG.125706"; transcript_id "MSTRG.125706.70"; exon_number "9";
chr3	StringTie	exon	113623427	113623532	1000	+	.	gene_id "MSTRG.125706"; transcript_id "MSTRG.125706.70"; exon_number "10";
chr3	StringTie	exon	113623623	113623733	1000	+	.	gene_id "MSTRG.125706"; transcript_id "MSTRG.125706.70"; exon_number "11";
chr3	StringTie	exon	113626102	113626215	1000	+	.	gene_id "MSTRG.125706"; transcript_id "MSTRG.125706.70"; exon_number "12";
chr3	StringTie	exon	113627646	113629609	1000	+	.	gene_id "MSTRG.125706"; transcript_id "MSTRG.125706.70"; exon_number "13";
chr3	StringTie	transcript	113604766	113629564	1000	+	.	gene_id "MSTRG.125706"; transcript_id "MSTRG.125706.71";
chr3	StringTie	exon	113604766	113604791	1000	+	.	gene_id "MSTRG.125706"; transcript_id "MSTRG.125706.71"; exon_number "1";
chr3	StringTie	exon	113604910	113604976	1000	+	.	gene_id "MSTRG.125706"; transcript_id "MSTRG.125706.71"; exon_number "2";
chr3	StringTie	exon	113607041	113607114	1000	+	.	gene_id "MSTRG.125706"; transcript_id "MSTRG.125706.71"; exon_number "3";
chr3	StringTie	exon	113608094	113608217	1000	+	.	gene_id "MSTRG.125706"; transcript_id "MSTRG.125706.71"; exon_number "4";
chr3	StringTie	exon	113608419	113608536	1000	+	.	gene_id "MSTRG.125706"; transcript_id "MSTRG.125706.71"; exon_number "5";
chr3	StringTie	exon	113611008	113611144	1000	+	.	gene_id "MSTRG.125706"; transcript_id "MSTRG.125706.71"; exon_number "6";
chr3	StringTie	exon	113612086	113612194	1000	+	.	gene_id "MSTRG.125706"; transcript_id "MSTRG.125706.71"; exon_number "7";
chr3	StringTie	exon	113616100	113616176	1000	+	.	gene_id "MSTRG.125706"; transcript_id "MSTRG.125706.71"; exon_number "8";
chr3	StringTie	exon	113619680	113619726	1000	+	.	gene_id "MSTRG.125706"; transcript_id "MSTRG.125706.71"; exon_number "9";
chr3	StringTie	exon	113623427	113623532	1000	+	.	gene_id "MSTRG.125706"; transcript_id "MSTRG.125706.71"; exon_number "10";
chr3	StringTie	exon	113623623	113623733	1000	+	.	gene_id "MSTRG.125706"; transcript_id "MSTRG.125706.71"; exon_number "11";
chr3	StringTie	exon	113626102	113626215	1000	+	.	gene_id "MSTRG.125706"; transcript_id "MSTRG.125706.71"; exon_number "12";
chr3	StringTie	exon	113627646	113629564	1000	+	.	gene_id "MSTRG.125706"; transcript_id "MSTRG.125706.71"; exon_number "13";
chr3	StringTie	transcript	113606412	113629719	1000	+	.	gene_id "MSTRG.125706"; transcript_id "MSTRG.125706.72";
chr3	StringTie	exon	113606412	113607114	1000	+	.	gene_id "MSTRG.125706"; transcript_id "MSTRG.125706.72"; exon_number "1";
chr3	StringTie	exon	113608094	113608217	1000	+	.	gene_id "MSTRG.125706"; transcript_id "MSTRG.125706.72"; exon_number "2";
chr3	StringTie	exon	113616100	113616176	1000	+	.	gene_id "MSTRG.125706"; transcript_id "MSTRG.125706.72"; exon_number "3";
chr3	StringTie	exon	113619680	113619726	1000	+	.	gene_id "MSTRG.125706"; transcript_id "MSTRG.125706.72"; exon_number "4";
chr3	StringTie	exon	113623427	113623532	1000	+	.	gene_id "MSTRG.125706"; transcript_id "MSTRG.125706.72"; exon_number "5";
chr3	StringTie	exon	113623623	113626215	1000	+	.	gene_id "MSTRG.125706"; transcript_id "MSTRG.125706.72"; exon_number "6";
chr3	StringTie	exon	113627646	113629719	1000	+	.	gene_id "MSTRG.125706"; transcript_id "MSTRG.125706.72"; exon_number "7";
chr3	StringTie	transcript	113606412	113629595	1000	+	.	gene_id "MSTRG.125706"; transcript_id "MSTRG.125706.73";
chr3	StringTie	exon	113606412	113607114	1000	+	.	gene_id "MSTRG.125706"; transcript_id "MSTRG.125706.73"; exon_number "1";
chr3	StringTie	exon	113608094	113608217	1000	+	.	gene_id "MSTRG.125706"; transcript_id "MSTRG.125706.73"; exon_number "2";
chr3	StringTie	exon	113608419	113608536	1000	+	.	gene_id "MSTRG.125706"; transcript_id "MSTRG.125706.73"; exon_number "3";
chr3	StringTie	exon	113616097	113616176	1000	+	.	gene_id "MSTRG.125706"; transcript_id "MSTRG.125706.73"; exon_number "4";
chr3	StringTie	exon	113619680	113619726	1000	+	.	gene_id "MSTRG.125706"; transcript_id "MSTRG.125706.73"; exon_number "5";
chr3	StringTie	exon	113623427	113623532	1000	+	.	gene_id "MSTRG.125706"; transcript_id "MSTRG.125706.73"; exon_number "6";
chr3	StringTie	exon	113623623	113623733	1000	+	.	gene_id "MSTRG.125706"; transcript_id "MSTRG.125706.73"; exon_number "7";
chr3	StringTie	exon	113626102	113626215	1000	+	.	gene_id "MSTRG.125706"; transcript_id "MSTRG.125706.73"; exon_number "8";
chr3	StringTie	exon	113627646	113629595	1000	+	.	gene_id "MSTRG.125706"; transcript_id "MSTRG.125706.73"; exon_number "9";
chr3	StringTie	transcript	113607241	113629655	1000	+	.	gene_id "MSTRG.125706"; transcript_id "MSTRG.125706.75";
chr3	StringTie	exon	113607241	113607264	1000	+	.	gene_id "MSTRG.125706"; transcript_id "MSTRG.125706.75"; exon_number "1";
chr3	StringTie	exon	113608094	113608217	1000	+	.	gene_id "MSTRG.125706"; transcript_id "MSTRG.125706.75"; exon_number "2";
chr3	StringTie	exon	113608419	113608536	1000	+	.	gene_id "MSTRG.125706"; transcript_id "MSTRG.125706.75"; exon_number "3";
chr3	StringTie	exon	113611008	113611144	1000	+	.	gene_id "MSTRG.125706"; transcript_id "MSTRG.125706.75"; exon_number "4";
chr3	StringTie	exon	113612086	113612194	1000	+	.	gene_id "MSTRG.125706"; transcript_id "MSTRG.125706.75"; exon_number "5";
chr3	StringTie	exon	113616100	113616176	1000	+	.	gene_id "MSTRG.125706"; transcript_id "MSTRG.125706.75"; exon_number "6";
chr3	StringTie	exon	113619680	113619726	1000	+	.	gene_id "MSTRG.125706"; transcript_id "MSTRG.125706.75"; exon_number "7";
chr3	StringTie	exon	113623427	113623532	1000	+	.	gene_id "MSTRG.125706"; transcript_id "MSTRG.125706.75"; exon_number "8";
chr3	StringTie	exon	113623623	113623733	1000	+	.	gene_id "MSTRG.125706"; transcript_id "MSTRG.125706.75"; exon_number "9";
chr3	StringTie	exon	113626102	113626215	1000	+	.	gene_id "MSTRG.125706"; transcript_id "MSTRG.125706.75"; exon_number "10";
chr3	StringTie	exon	113627646	113629655	1000	+	.	gene_id "MSTRG.125706"; transcript_id "MSTRG.125706.75"; exon_number "11";
chr3	StringTie	transcript	113614736	113629676	1000	+	.	gene_id "MSTRG.125706"; transcript_id "MSTRG.125706.76";
chr3	StringTie	exon	113614736	113614916	1000	+	.	gene_id "MSTRG.125706"; transcript_id "MSTRG.125706.76"; exon_number "1";
chr3	StringTie	exon	113616100	113616176	1000	+	.	gene_id "MSTRG.125706"; transcript_id "MSTRG.125706.76"; exon_number "2";
chr3	StringTie	exon	113619680	113619726	1000	+	.	gene_id "MSTRG.125706"; transcript_id "MSTRG.125706.76"; exon_number "3";
chr3	StringTie	exon	113623427	113623532	1000	+	.	gene_id "MSTRG.125706"; transcript_id "MSTRG.125706.76"; exon_number "4";
chr3	StringTie	exon	113623623	113623733	1000	+	.	gene_id "MSTRG.125706"; transcript_id "MSTRG.125706.76"; exon_number "5";
chr3	StringTie	exon	113626102	113626215	1000	+	.	gene_id "MSTRG.125706"; transcript_id "MSTRG.125706.76"; exon_number "6";
chr3	StringTie	exon	113627646	113629676	1000	+	.	gene_id "MSTRG.125706"; transcript_id "MSTRG.125706.76"; exon_number "7";
chr3	StringTie	transcript	113614811	113629614	1000	+	.	gene_id "MSTRG.125706"; transcript_id "MSTRG.125706.77";
chr3	StringTie	exon	113614811	113614916	1000	+	.	gene_id "MSTRG.125706"; transcript_id "MSTRG.125706.77"; exon_number "1";
chr3	StringTie	exon	113616097	113616176	1000	+	.	gene_id "MSTRG.125706"; transcript_id "MSTRG.125706.77"; exon_number "2";
chr3	StringTie	exon	113619680	113619726	1000	+	.	gene_id "MSTRG.125706"; transcript_id "MSTRG.125706.77"; exon_number "3";
chr3	StringTie	exon	113623427	113623532	1000	+	.	gene_id "MSTRG.125706"; transcript_id "MSTRG.125706.77"; exon_number "4";
chr3	StringTie	exon	113623623	113623733	1000	+	.	gene_id "MSTRG.125706"; transcript_id "MSTRG.125706.77"; exon_number "5";
chr3	StringTie	exon	113626102	113626215	1000	+	.	gene_id "MSTRG.125706"; transcript_id "MSTRG.125706.77"; exon_number "6";
chr3	StringTie	exon	113627646	113629614	1000	+	.	gene_id "MSTRG.125706"; transcript_id "MSTRG.125706.77"; exon_number "7";
chr3	StringTie	transcript	113622568	113629601	1000	+	.	gene_id "MSTRG.125706"; transcript_id "MSTRG.125706.79";
chr3	StringTie	exon	113622568	113623532	1000	+	.	gene_id "MSTRG.125706"; transcript_id "MSTRG.125706.79"; exon_number "1";
chr3	StringTie	exon	113623623	113623733	1000	+	.	gene_id "MSTRG.125706"; transcript_id "MSTRG.125706.79"; exon_number "2";
chr3	StringTie	exon	113626102	113626215	1000	+	.	gene_id "MSTRG.125706"; transcript_id "MSTRG.125706.79"; exon_number "3";
chr3	StringTie	exon	113629395	113629601	1000	+	.	gene_id "MSTRG.125706"; transcript_id "MSTRG.125706.79"; exon_number "4";
chr3	StringTie	transcript	113532327	113632653	1000	+	.	gene_id "MSTRG.125706"; transcript_id "MSTRG.125706.8";
chr3	StringTie	exon	113532327	113533243	1000	+	.	gene_id "MSTRG.125706"; transcript_id "MSTRG.125706.8"; exon_number "1";
chr3	StringTie	exon	113566420	113566541	1000	+	.	gene_id "MSTRG.125706"; transcript_id "MSTRG.125706.8"; exon_number "2";
chr3	StringTie	exon	113567540	113567710	1000	+	.	gene_id "MSTRG.125706"; transcript_id "MSTRG.125706.8"; exon_number "3";
chr3	StringTie	exon	113576922	113576967	1000	+	.	gene_id "MSTRG.125706"; transcript_id "MSTRG.125706.8"; exon_number "4";
chr3	StringTie	exon	113580608	113580709	1000	+	.	gene_id "MSTRG.125706"; transcript_id "MSTRG.125706.8"; exon_number "5";
chr3	StringTie	exon	113581361	113581444	1000	+	.	gene_id "MSTRG.125706"; transcript_id "MSTRG.125706.8"; exon_number "6";
chr3	StringTie	exon	113583409	113583496	1000	+	.	gene_id "MSTRG.125706"; transcript_id "MSTRG.125706.8"; exon_number "7";
chr3	StringTie	exon	113584698	113584769	1000	+	.	gene_id "MSTRG.125706"; transcript_id "MSTRG.125706.8"; exon_number "8";
chr3	StringTie	exon	113585177	113585270	1000	+	.	gene_id "MSTRG.125706"; transcript_id "MSTRG.125706.8"; exon_number "9";
chr3	StringTie	exon	113593005	113593048	1000	+	.	gene_id "MSTRG.125706"; transcript_id "MSTRG.125706.8"; exon_number "10";
chr3	StringTie	exon	113601588	113601659	1000	+	.	gene_id "MSTRG.125706"; transcript_id "MSTRG.125706.8"; exon_number "11";
chr3	StringTie	exon	113603005	113603150	1000	+	.	gene_id "MSTRG.125706"; transcript_id "MSTRG.125706.8"; exon_number "12";
chr3	StringTie	exon	113603960	113604033	1000	+	.	gene_id "MSTRG.125706"; transcript_id "MSTRG.125706.8"; exon_number "13";
chr3	StringTie	exon	113604910	113604976	1000	+	.	gene_id "MSTRG.125706"; transcript_id "MSTRG.125706.8"; exon_number "14";
chr3	StringTie	exon	113608094	113608217	1000	+	.	gene_id "MSTRG.125706"; transcript_id "MSTRG.125706.8"; exon_number "15";
chr3	StringTie	exon	113608419	113608536	1000	+	.	gene_id "MSTRG.125706"; transcript_id "MSTRG.125706.8"; exon_number "16";
chr3	StringTie	exon	113611008	113611144	1000	+	.	gene_id "MSTRG.125706"; transcript_id "MSTRG.125706.8"; exon_number "17";
chr3	StringTie	exon	113612086	113612194	1000	+	.	gene_id "MSTRG.125706"; transcript_id "MSTRG.125706.8"; exon_number "18";
chr3	StringTie	exon	113616100	113616176	1000	+	.	gene_id "MSTRG.125706"; transcript_id "MSTRG.125706.8"; exon_number "19";
chr3	StringTie	exon	113619680	113619726	1000	+	.	gene_id "MSTRG.125706"; transcript_id "MSTRG.125706.8"; exon_number "20";
chr3	StringTie	exon	113623427	113623532	1000	+	.	gene_id "MSTRG.125706"; transcript_id "MSTRG.125706.8"; exon_number "21";
chr3	StringTie	exon	113623623	113623733	1000	+	.	gene_id "MSTRG.125706"; transcript_id "MSTRG.125706.8"; exon_number "22";
chr3	StringTie	exon	113626102	113626215	1000	+	.	gene_id "MSTRG.125706"; transcript_id "MSTRG.125706.8"; exon_number "23";
chr3	StringTie	exon	113627646	113632653	1000	+	.	gene_id "MSTRG.125706"; transcript_id "MSTRG.125706.8"; exon_number "24";
chr3	StringTie	transcript	113532335	113648371	1000	+	.	gene_id "MSTRG.125706"; transcript_id "MSTRG.125706.9";
chr3	StringTie	exon	113532335	113533071	1000	+	.	gene_id "MSTRG.125706"; transcript_id "MSTRG.125706.9"; exon_number "1";
chr3	StringTie	exon	113533131	113533243	1000	+	.	gene_id "MSTRG.125706"; transcript_id "MSTRG.125706.9"; exon_number "2";
chr3	StringTie	exon	113541945	113542066	1000	+	.	gene_id "MSTRG.125706"; transcript_id "MSTRG.125706.9"; exon_number "3";
chr3	StringTie	exon	113566420	113566541	1000	+	.	gene_id "MSTRG.125706"; transcript_id "MSTRG.125706.9"; exon_number "4";
chr3	StringTie	exon	113567540	113567710	1000	+	.	gene_id "MSTRG.125706"; transcript_id "MSTRG.125706.9"; exon_number "5";
chr3	StringTie	exon	113576922	113576967	1000	+	.	gene_id "MSTRG.125706"; transcript_id "MSTRG.125706.9"; exon_number "6";
chr3	StringTie	exon	113580608	113580709	1000	+	.	gene_id "MSTRG.125706"; transcript_id "MSTRG.125706.9"; exon_number "7";
chr3	StringTie	exon	113581361	113581444	1000	+	.	gene_id "MSTRG.125706"; transcript_id "MSTRG.125706.9"; exon_number "8";
chr3	StringTie	exon	113583409	113583496	1000	+	.	gene_id "MSTRG.125706"; transcript_id "MSTRG.125706.9"; exon_number "9";
chr3	StringTie	exon	113584698	113584769	1000	+	.	gene_id "MSTRG.125706"; transcript_id "MSTRG.125706.9"; exon_number "10";
chr3	StringTie	exon	113585177	113585270	1000	+	.	gene_id "MSTRG.125706"; transcript_id "MSTRG.125706.9"; exon_number "11";
chr3	StringTie	exon	113593005	113593048	1000	+	.	gene_id "MSTRG.125706"; transcript_id "MSTRG.125706.9"; exon_number "12";
chr3	StringTie	exon	113601588	113601659	1000	+	.	gene_id "MSTRG.125706"; transcript_id "MSTRG.125706.9"; exon_number "13";
chr3	StringTie	exon	113603005	113603150	1000	+	.	gene_id "MSTRG.125706"; transcript_id "MSTRG.125706.9"; exon_number "14";
chr3	StringTie	exon	113603960	113604033	1000	+	.	gene_id "MSTRG.125706"; transcript_id "MSTRG.125706.9"; exon_number "15";
chr3	StringTie	exon	113604910	113604976	1000	+	.	gene_id "MSTRG.125706"; transcript_id "MSTRG.125706.9"; exon_number "16";
chr3	StringTie	exon	113607041	113607114	1000	+	.	gene_id "MSTRG.125706"; transcript_id "MSTRG.125706.9"; exon_number "17";
chr3	StringTie	exon	113608094	113608217	1000	+	.	gene_id "MSTRG.125706"; transcript_id "MSTRG.125706.9"; exon_number "18";
chr3	StringTie	exon	113608419	113608536	1000	+	.	gene_id "MSTRG.125706"; transcript_id "MSTRG.125706.9"; exon_number "19";
chr3	StringTie	exon	113611008	113611144	1000	+	.	gene_id "MSTRG.125706"; transcript_id "MSTRG.125706.9"; exon_number "20";
chr3	StringTie	exon	113612086	113612194	1000	+	.	gene_id "MSTRG.125706"; transcript_id "MSTRG.125706.9"; exon_number "21";
chr3	StringTie	exon	113616100	113616176	1000	+	.	gene_id "MSTRG.125706"; transcript_id "MSTRG.125706.9"; exon_number "22";
chr3	StringTie	exon	113619680	113619726	1000	+	.	gene_id "MSTRG.125706"; transcript_id "MSTRG.125706.9"; exon_number "23";
chr3	StringTie	exon	113623427	113623532	1000	+	.	gene_id "MSTRG.125706"; transcript_id "MSTRG.125706.9"; exon_number "24";
chr3	StringTie	exon	113623623	113623733	1000	+	.	gene_id "MSTRG.125706"; transcript_id "MSTRG.125706.9"; exon_number "25";
chr3	StringTie	exon	113626102	113626215	1000	+	.	gene_id "MSTRG.125706"; transcript_id "MSTRG.125706.9"; exon_number "26";
chr3	StringTie	exon	113627646	113648371	1000	+	.	gene_id "MSTRG.125706"; transcript_id "MSTRG.125706.9"; exon_number "27";
chr3	StringTie	transcript	113533017	113533261	1000	-	.	gene_id "MSTRG.125707"; transcript_id "MSTRG.125707.1";
chr3	StringTie	exon	113533017	113533033	1000	-	.	gene_id "MSTRG.125707"; transcript_id "MSTRG.125707.1"; exon_number "1";
chr3	StringTie	exon	113533074	113533261	1000	-	.	gene_id "MSTRG.125707"; transcript_id "MSTRG.125707.1"; exon_number "2";
chr3	StringTie	transcript	113588748	113590189	1000	-	.	gene_id "MSTRG.125708"; transcript_id "ENST00000462180"; gene_name "SIDT1-AS1"; ref_gene_id "ENSG00000239453";
chr3	StringTie	exon	113588748	113588805	1000	-	.	gene_id "MSTRG.125708"; transcript_id "ENST00000462180"; exon_number "1"; gene_name "SIDT1-AS1"; ref_gene_id "ENSG00000239453";
chr3	StringTie	exon	113589783	113590189	1000	-	.	gene_id "MSTRG.125708"; transcript_id "ENST00000462180"; exon_number "2"; gene_name "SIDT1-AS1"; ref_gene_id "ENSG00000239453";
chr3	StringTie	transcript	113594876	113594942	1000	+	.	gene_id "MSTRG.125709"; transcript_id "ENST00000578505"; gene_name "MIR4446"; ref_gene_id "ENSG00000265253";
chr3	StringTie	exon	113594876	113594942	1000	+	.	gene_id "MSTRG.125709"; transcript_id "ENST00000578505"; exon_number "1"; gene_name "MIR4446"; ref_gene_id "ENSG00000265253";
chr1	StringTie	transcript	160135431	160136141	1000	-	.	gene_id "MSTRG.12571"; transcript_id "MSTRG.12571.1";
chr1	StringTie	exon	160135431	160135948	1000	-	.	gene_id "MSTRG.12571"; transcript_id "MSTRG.12571.1"; exon_number "1";
chr1	StringTie	exon	160135979	160136141	1000	-	.	gene_id "MSTRG.12571"; transcript_id "MSTRG.12571.1"; exon_number "2";
chr1	StringTie	transcript	160135431	160139973	1000	-	.	gene_id "MSTRG.12571"; transcript_id "MSTRG.12571.2";
chr1	StringTie	exon	160135431	160136981	1000	-	.	gene_id "MSTRG.12571"; transcript_id "MSTRG.12571.2"; exon_number "1";
chr1	StringTie	exon	160139927	160139973	1000	-	.	gene_id "MSTRG.12571"; transcript_id "MSTRG.12571.2"; exon_number "2";
chr3	StringTie	transcript	113617747	113632653	1000	-	.	gene_id "MSTRG.125710"; transcript_id "MSTRG.125710.1";
chr3	StringTie	exon	113617747	113618670	1000	-	.	gene_id "MSTRG.125710"; transcript_id "MSTRG.125710.1"; exon_number "1";
chr3	StringTie	exon	113620677	113632653	1000	-	.	gene_id "MSTRG.125710"; transcript_id "MSTRG.125710.1"; exon_number "2";
chr3	StringTie	transcript	113617747	113628646	1000	-	.	gene_id "MSTRG.125710"; transcript_id "MSTRG.125710.2";
chr3	StringTie	exon	113617747	113618670	1000	-	.	gene_id "MSTRG.125710"; transcript_id "MSTRG.125710.2"; exon_number "1";
chr3	StringTie	exon	113620677	113620783	1000	-	.	gene_id "MSTRG.125710"; transcript_id "MSTRG.125710.2"; exon_number "2";
chr3	StringTie	exon	113628390	113628488	1000	-	.	gene_id "MSTRG.125710"; transcript_id "MSTRG.125710.2"; exon_number "3";
chr3	StringTie	exon	113628602	113628646	1000	-	.	gene_id "MSTRG.125710"; transcript_id "MSTRG.125710.2"; exon_number "4";
chr3	StringTie	transcript	113620394	113628791	1000	-	.	gene_id "MSTRG.125710"; transcript_id "MSTRG.125710.3";
chr3	StringTie	exon	113620394	113620493	1000	-	.	gene_id "MSTRG.125710"; transcript_id "MSTRG.125710.3"; exon_number "1";
chr3	StringTie	exon	113620677	113620783	1000	-	.	gene_id "MSTRG.125710"; transcript_id "MSTRG.125710.3"; exon_number "2";
chr3	StringTie	exon	113627812	113627871	1000	-	.	gene_id "MSTRG.125710"; transcript_id "MSTRG.125710.3"; exon_number "3";
chr3	StringTie	exon	113628419	113628488	1000	-	.	gene_id "MSTRG.125710"; transcript_id "MSTRG.125710.3"; exon_number "4";
chr3	StringTie	exon	113628602	113628791	1000	-	.	gene_id "MSTRG.125710"; transcript_id "MSTRG.125710.3"; exon_number "5";
chr3	StringTie	transcript	113648385	113696646	1000	-	.	gene_id "MSTRG.125711"; transcript_id "ENST00000316407"; gene_name "USF3"; ref_gene_id "ENSG00000176542";
chr3	StringTie	exon	113648385	113661425	1000	-	.	gene_id "MSTRG.125711"; transcript_id "ENST00000316407"; exon_number "1"; gene_name "USF3"; ref_gene_id "ENSG00000176542";
chr3	StringTie	exon	113664313	113664409	1000	-	.	gene_id "MSTRG.125711"; transcript_id "ENST00000316407"; exon_number "2"; gene_name "USF3"; ref_gene_id "ENSG00000176542";
chr3	StringTie	exon	113670121	113670203	1000	-	.	gene_id "MSTRG.125711"; transcript_id "ENST00000316407"; exon_number "3"; gene_name "USF3"; ref_gene_id "ENSG00000176542";
chr3	StringTie	exon	113673348	113673376	1000	-	.	gene_id "MSTRG.125711"; transcript_id "ENST00000316407"; exon_number "4"; gene_name "USF3"; ref_gene_id "ENSG00000176542";
chr3	StringTie	exon	113674832	113674896	1000	-	.	gene_id "MSTRG.125711"; transcript_id "ENST00000316407"; exon_number "5"; gene_name "USF3"; ref_gene_id "ENSG00000176542";
chr3	StringTie	exon	113677282	113677397	1000	-	.	gene_id "MSTRG.125711"; transcript_id "ENST00000316407"; exon_number "6"; gene_name "USF3"; ref_gene_id "ENSG00000176542";
chr3	StringTie	exon	113696370	113696646	1000	-	.	gene_id "MSTRG.125711"; transcript_id "ENST00000316407"; exon_number "7"; gene_name "USF3"; ref_gene_id "ENSG00000176542";
chr3	StringTie	transcript	113653239	113674896	1000	-	.	gene_id "MSTRG.125711"; transcript_id "ENST00000478658"; gene_name "USF3"; ref_gene_id "ENSG00000176542";
chr3	StringTie	exon	113653239	113661425	1000	-	.	gene_id "MSTRG.125711"; transcript_id "ENST00000478658"; exon_number "1"; gene_name "USF3"; ref_gene_id "ENSG00000176542";
chr3	StringTie	exon	113664313	113664409	1000	-	.	gene_id "MSTRG.125711"; transcript_id "ENST00000478658"; exon_number "2"; gene_name "USF3"; ref_gene_id "ENSG00000176542";
chr3	StringTie	exon	113670121	113670203	1000	-	.	gene_id "MSTRG.125711"; transcript_id "ENST00000478658"; exon_number "3"; gene_name "USF3"; ref_gene_id "ENSG00000176542";
chr3	StringTie	exon	113673348	113673376	1000	-	.	gene_id "MSTRG.125711"; transcript_id "ENST00000478658"; exon_number "4"; gene_name "USF3"; ref_gene_id "ENSG00000176542";
chr3	StringTie	exon	113674832	113674896	1000	-	.	gene_id "MSTRG.125711"; transcript_id "ENST00000478658"; exon_number "5"; gene_name "USF3"; ref_gene_id "ENSG00000176542";
chr3	StringTie	transcript	113648385	113696646	1000	-	.	gene_id "MSTRG.125711"; transcript_id "ENST00000491165"; gene_name "USF3"; ref_gene_id "ENSG00000176542";
chr3	StringTie	exon	113648385	113649850	1000	-	.	gene_id "MSTRG.125711"; transcript_id "ENST00000491165"; exon_number "1"; gene_name "USF3"; ref_gene_id "ENSG00000176542";
chr3	StringTie	exon	113664313	113664409	1000	-	.	gene_id "MSTRG.125711"; transcript_id "ENST00000491165"; exon_number "2"; gene_name "USF3"; ref_gene_id "ENSG00000176542";
chr3	StringTie	exon	113670121	113670203	1000	-	.	gene_id "MSTRG.125711"; transcript_id "ENST00000491165"; exon_number "3"; gene_name "USF3"; ref_gene_id "ENSG00000176542";
chr3	StringTie	exon	113673348	113673376	1000	-	.	gene_id "MSTRG.125711"; transcript_id "ENST00000491165"; exon_number "4"; gene_name "USF3"; ref_gene_id "ENSG00000176542";
chr3	StringTie	exon	113674832	113674896	1000	-	.	gene_id "MSTRG.125711"; transcript_id "ENST00000491165"; exon_number "5"; gene_name "USF3"; ref_gene_id "ENSG00000176542";
chr3	StringTie	exon	113677282	113677397	1000	-	.	gene_id "MSTRG.125711"; transcript_id "ENST00000491165"; exon_number "6"; gene_name "USF3"; ref_gene_id "ENSG00000176542";
chr3	StringTie	exon	113696370	113696646	1000	-	.	gene_id "MSTRG.125711"; transcript_id "ENST00000491165"; exon_number "7"; gene_name "USF3"; ref_gene_id "ENSG00000176542";
chr3	StringTie	transcript	113653239	113670233	1000	-	.	gene_id "MSTRG.125711"; transcript_id "ENST00000496826"; gene_name "USF3"; ref_gene_id "ENSG00000176542";
chr3	StringTie	exon	113653239	113661425	1000	-	.	gene_id "MSTRG.125711"; transcript_id "ENST00000496826"; exon_number "1"; gene_name "USF3"; ref_gene_id "ENSG00000176542";
chr3	StringTie	exon	113664313	113664409	1000	-	.	gene_id "MSTRG.125711"; transcript_id "ENST00000496826"; exon_number "2"; gene_name "USF3"; ref_gene_id "ENSG00000176542";
chr3	StringTie	exon	113670121	113670233	1000	-	.	gene_id "MSTRG.125711"; transcript_id "ENST00000496826"; exon_number "3"; gene_name "USF3"; ref_gene_id "ENSG00000176542";
chr3	StringTie	transcript	113632792	113696676	1000	-	.	gene_id "MSTRG.125711"; transcript_id "MSTRG.125711.1";
chr3	StringTie	exon	113632792	113632901	1000	-	.	gene_id "MSTRG.125711"; transcript_id "MSTRG.125711.1"; exon_number "1";
chr3	StringTie	exon	113653633	113661425	1000	-	.	gene_id "MSTRG.125711"; transcript_id "MSTRG.125711.1"; exon_number "2";
chr3	StringTie	exon	113664313	113664409	1000	-	.	gene_id "MSTRG.125711"; transcript_id "MSTRG.125711.1"; exon_number "3";
chr3	StringTie	exon	113670121	113670203	1000	-	.	gene_id "MSTRG.125711"; transcript_id "MSTRG.125711.1"; exon_number "4";
chr3	StringTie	exon	113673348	113673376	1000	-	.	gene_id "MSTRG.125711"; transcript_id "MSTRG.125711.1"; exon_number "5";
chr3	StringTie	exon	113674832	113674896	1000	-	.	gene_id "MSTRG.125711"; transcript_id "MSTRG.125711.1"; exon_number "6";
chr3	StringTie	exon	113677282	113677397	1000	-	.	gene_id "MSTRG.125711"; transcript_id "MSTRG.125711.1"; exon_number "7";
chr3	StringTie	exon	113696370	113696676	1000	-	.	gene_id "MSTRG.125711"; transcript_id "MSTRG.125711.1"; exon_number "8";
chr3	StringTie	transcript	113648385	113677411	1000	-	.	gene_id "MSTRG.125711"; transcript_id "MSTRG.125711.10";
chr3	StringTie	exon	113648385	113661425	1000	-	.	gene_id "MSTRG.125711"; transcript_id "MSTRG.125711.10"; exon_number "1";
chr3	StringTie	exon	113664313	113664409	1000	-	.	gene_id "MSTRG.125711"; transcript_id "MSTRG.125711.10"; exon_number "2";
chr3	StringTie	exon	113674832	113674896	1000	-	.	gene_id "MSTRG.125711"; transcript_id "MSTRG.125711.10"; exon_number "3";
chr3	StringTie	exon	113677282	113677411	1000	-	.	gene_id "MSTRG.125711"; transcript_id "MSTRG.125711.10"; exon_number "4";
chr3	StringTie	transcript	113648385	113696660	1000	-	.	gene_id "MSTRG.125711"; transcript_id "MSTRG.125711.11";
chr3	StringTie	exon	113648385	113653575	1000	-	.	gene_id "MSTRG.125711"; transcript_id "MSTRG.125711.11"; exon_number "1";
chr3	StringTie	exon	113672020	113673376	1000	-	.	gene_id "MSTRG.125711"; transcript_id "MSTRG.125711.11"; exon_number "2";
chr3	StringTie	exon	113674832	113674896	1000	-	.	gene_id "MSTRG.125711"; transcript_id "MSTRG.125711.11"; exon_number "3";
chr3	StringTie	exon	113677282	113677397	1000	-	.	gene_id "MSTRG.125711"; transcript_id "MSTRG.125711.11"; exon_number "4";
chr3	StringTie	exon	113696370	113696660	1000	-	.	gene_id "MSTRG.125711"; transcript_id "MSTRG.125711.11"; exon_number "5";
chr3	StringTie	transcript	113648385	113696650	1000	-	.	gene_id "MSTRG.125711"; transcript_id "MSTRG.125711.12";
chr3	StringTie	exon	113648385	113661425	1000	-	.	gene_id "MSTRG.125711"; transcript_id "MSTRG.125711.12"; exon_number "1";
chr3	StringTie	exon	113664313	113664409	1000	-	.	gene_id "MSTRG.125711"; transcript_id "MSTRG.125711.12"; exon_number "2";
chr3	StringTie	exon	113670121	113670203	1000	-	.	gene_id "MSTRG.125711"; transcript_id "MSTRG.125711.12"; exon_number "3";
chr3	StringTie	exon	113674832	113674896	1000	-	.	gene_id "MSTRG.125711"; transcript_id "MSTRG.125711.12"; exon_number "4";
chr3	StringTie	exon	113677282	113677397	1000	-	.	gene_id "MSTRG.125711"; transcript_id "MSTRG.125711.12"; exon_number "5";
chr3	StringTie	exon	113696370	113696650	1000	-	.	gene_id "MSTRG.125711"; transcript_id "MSTRG.125711.12"; exon_number "6";
chr3	StringTie	transcript	113647457	113696669	1000	-	.	gene_id "MSTRG.125711"; transcript_id "MSTRG.125711.2";
chr3	StringTie	exon	113647457	113661425	1000	-	.	gene_id "MSTRG.125711"; transcript_id "MSTRG.125711.2"; exon_number "1";
chr3	StringTie	exon	113670121	113670203	1000	-	.	gene_id "MSTRG.125711"; transcript_id "MSTRG.125711.2"; exon_number "2";
chr3	StringTie	exon	113673348	113673376	1000	-	.	gene_id "MSTRG.125711"; transcript_id "MSTRG.125711.2"; exon_number "3";
chr3	StringTie	exon	113674832	113674896	1000	-	.	gene_id "MSTRG.125711"; transcript_id "MSTRG.125711.2"; exon_number "4";
chr3	StringTie	exon	113677282	113677397	1000	-	.	gene_id "MSTRG.125711"; transcript_id "MSTRG.125711.2"; exon_number "5";
chr3	StringTie	exon	113696370	113696669	1000	-	.	gene_id "MSTRG.125711"; transcript_id "MSTRG.125711.2"; exon_number "6";
chr3	StringTie	transcript	113647932	113696947	1000	-	.	gene_id "MSTRG.125711"; transcript_id "MSTRG.125711.3";
chr3	StringTie	exon	113647932	113661425	1000	-	.	gene_id "MSTRG.125711"; transcript_id "MSTRG.125711.3"; exon_number "1";
chr3	StringTie	exon	113664313	113664409	1000	-	.	gene_id "MSTRG.125711"; transcript_id "MSTRG.125711.3"; exon_number "2";
chr3	StringTie	exon	113670121	113670203	1000	-	.	gene_id "MSTRG.125711"; transcript_id "MSTRG.125711.3"; exon_number "3";
chr3	StringTie	exon	113673348	113673376	1000	-	.	gene_id "MSTRG.125711"; transcript_id "MSTRG.125711.3"; exon_number "4";
chr3	StringTie	exon	113674832	113674896	1000	-	.	gene_id "MSTRG.125711"; transcript_id "MSTRG.125711.3"; exon_number "5";
chr3	StringTie	exon	113696370	113696947	1000	-	.	gene_id "MSTRG.125711"; transcript_id "MSTRG.125711.3"; exon_number "6";
chr3	StringTie	transcript	113648162	113677974	1000	-	.	gene_id "MSTRG.125711"; transcript_id "MSTRG.125711.4";
chr3	StringTie	exon	113648162	113661425	1000	-	.	gene_id "MSTRG.125711"; transcript_id "MSTRG.125711.4"; exon_number "1";
chr3	StringTie	exon	113664313	113664409	1000	-	.	gene_id "MSTRG.125711"; transcript_id "MSTRG.125711.4"; exon_number "2";
chr3	StringTie	exon	113670121	113670203	1000	-	.	gene_id "MSTRG.125711"; transcript_id "MSTRG.125711.4"; exon_number "3";
chr3	StringTie	exon	113673348	113673376	1000	-	.	gene_id "MSTRG.125711"; transcript_id "MSTRG.125711.4"; exon_number "4";
chr3	StringTie	exon	113674832	113674896	1000	-	.	gene_id "MSTRG.125711"; transcript_id "MSTRG.125711.4"; exon_number "5";
chr3	StringTie	exon	113677282	113677826	1000	-	.	gene_id "MSTRG.125711"; transcript_id "MSTRG.125711.4"; exon_number "6";
chr3	StringTie	exon	113677943	113677974	1000	-	.	gene_id "MSTRG.125711"; transcript_id "MSTRG.125711.4"; exon_number "7";
chr3	StringTie	transcript	113648341	113696659	1000	-	.	gene_id "MSTRG.125711"; transcript_id "MSTRG.125711.5";
chr3	StringTie	exon	113648341	113661425	1000	-	.	gene_id "MSTRG.125711"; transcript_id "MSTRG.125711.5"; exon_number "1";
chr3	StringTie	exon	113670121	113670203	1000	-	.	gene_id "MSTRG.125711"; transcript_id "MSTRG.125711.5"; exon_number "2";
chr3	StringTie	exon	113673348	113673376	1000	-	.	gene_id "MSTRG.125711"; transcript_id "MSTRG.125711.5"; exon_number "3";
chr3	StringTie	exon	113674832	113674896	1000	-	.	gene_id "MSTRG.125711"; transcript_id "MSTRG.125711.5"; exon_number "4";
chr3	StringTie	exon	113696370	113696659	1000	-	.	gene_id "MSTRG.125711"; transcript_id "MSTRG.125711.5"; exon_number "5";
chr3	StringTie	transcript	113648342	113699403	1000	-	.	gene_id "MSTRG.125711"; transcript_id "MSTRG.125711.6";
chr3	StringTie	exon	113648342	113661425	1000	-	.	gene_id "MSTRG.125711"; transcript_id "MSTRG.125711.6"; exon_number "1";
chr3	StringTie	exon	113664313	113664409	1000	-	.	gene_id "MSTRG.125711"; transcript_id "MSTRG.125711.6"; exon_number "2";
chr3	StringTie	exon	113670121	113670203	1000	-	.	gene_id "MSTRG.125711"; transcript_id "MSTRG.125711.6"; exon_number "3";
chr3	StringTie	exon	113673348	113673376	1000	-	.	gene_id "MSTRG.125711"; transcript_id "MSTRG.125711.6"; exon_number "4";
chr3	StringTie	exon	113674832	113674896	1000	-	.	gene_id "MSTRG.125711"; transcript_id "MSTRG.125711.6"; exon_number "5";
chr3	StringTie	exon	113677282	113677397	1000	-	.	gene_id "MSTRG.125711"; transcript_id "MSTRG.125711.6"; exon_number "6";
chr3	StringTie	exon	113699305	113699403	1000	-	.	gene_id "MSTRG.125711"; transcript_id "MSTRG.125711.6"; exon_number "7";
chr3	StringTie	transcript	113648363	113696680	1000	-	.	gene_id "MSTRG.125711"; transcript_id "MSTRG.125711.7";
chr3	StringTie	exon	113648363	113661425	1000	-	.	gene_id "MSTRG.125711"; transcript_id "MSTRG.125711.7"; exon_number "1";
chr3	StringTie	exon	113664313	113664409	1000	-	.	gene_id "MSTRG.125711"; transcript_id "MSTRG.125711.7"; exon_number "2";
chr3	StringTie	exon	113673348	113673376	1000	-	.	gene_id "MSTRG.125711"; transcript_id "MSTRG.125711.7"; exon_number "3";
chr3	StringTie	exon	113674832	113674896	1000	-	.	gene_id "MSTRG.125711"; transcript_id "MSTRG.125711.7"; exon_number "4";
chr3	StringTie	exon	113677282	113677397	1000	-	.	gene_id "MSTRG.125711"; transcript_id "MSTRG.125711.7"; exon_number "5";
chr3	StringTie	exon	113696370	113696680	1000	-	.	gene_id "MSTRG.125711"; transcript_id "MSTRG.125711.7"; exon_number "6";
chr3	StringTie	transcript	113648380	113666433	1000	-	.	gene_id "MSTRG.125711"; transcript_id "MSTRG.125711.8";
chr3	StringTie	exon	113648380	113652695	1000	-	.	gene_id "MSTRG.125711"; transcript_id "MSTRG.125711.8"; exon_number "1";
chr3	StringTie	exon	113652831	113661425	1000	-	.	gene_id "MSTRG.125711"; transcript_id "MSTRG.125711.8"; exon_number "2";
chr3	StringTie	exon	113664313	113666433	1000	-	.	gene_id "MSTRG.125711"; transcript_id "MSTRG.125711.8"; exon_number "3";
chr3	StringTie	transcript	113648383	113696665	1000	-	.	gene_id "MSTRG.125711"; transcript_id "MSTRG.125711.9";
chr3	StringTie	exon	113648383	113661425	1000	-	.	gene_id "MSTRG.125711"; transcript_id "MSTRG.125711.9"; exon_number "1";
chr3	StringTie	exon	113664313	113664409	1000	-	.	gene_id "MSTRG.125711"; transcript_id "MSTRG.125711.9"; exon_number "2";
chr3	StringTie	exon	113673348	113673376	1000	-	.	gene_id "MSTRG.125711"; transcript_id "MSTRG.125711.9"; exon_number "3";
chr3	StringTie	exon	113674832	113674896	1000	-	.	gene_id "MSTRG.125711"; transcript_id "MSTRG.125711.9"; exon_number "4";
chr3	StringTie	exon	113696370	113696665	1000	-	.	gene_id "MSTRG.125711"; transcript_id "MSTRG.125711.9"; exon_number "5";
chr3	StringTie	transcript	113696697	113698037	1000	+	.	gene_id "MSTRG.125712"; transcript_id "MSTRG.125712.1";
chr3	StringTie	exon	113696697	113698037	1000	+	.	gene_id "MSTRG.125712"; transcript_id "MSTRG.125712.1"; exon_number "1";
chr3	StringTie	transcript	113696952	113698074	1000	+	.	gene_id "MSTRG.125712"; transcript_id "MSTRG.125712.2";
chr3	StringTie	exon	113696952	113696980	1000	+	.	gene_id "MSTRG.125712"; transcript_id "MSTRG.125712.2"; exon_number "1";
chr3	StringTie	exon	113697089	113698074	1000	+	.	gene_id "MSTRG.125712"; transcript_id "MSTRG.125712.2"; exon_number "2";
chr3	StringTie	transcript	113698335	113698762	1000	.	.	gene_id "MSTRG.125713"; transcript_id "MSTRG.125713.1";
chr3	StringTie	exon	113698335	113698762	1000	.	.	gene_id "MSTRG.125713"; transcript_id "MSTRG.125713.1"; exon_number "1";
chr3	StringTie	transcript	113700320	113700548	1000	.	.	gene_id "MSTRG.125714"; transcript_id "MSTRG.125714.1";
chr3	StringTie	exon	113700320	113700548	1000	.	.	gene_id "MSTRG.125714"; transcript_id "MSTRG.125714.1"; exon_number "1";
chr3	StringTie	transcript	113701101	113701347	1000	.	.	gene_id "MSTRG.125715"; transcript_id "MSTRG.125715.1";
chr3	StringTie	exon	113701101	113701347	1000	.	.	gene_id "MSTRG.125715"; transcript_id "MSTRG.125715.1"; exon_number "1";
chr3	StringTie	transcript	113705109	113705378	1000	.	.	gene_id "MSTRG.125716"; transcript_id "MSTRG.125716.1";
chr3	StringTie	exon	113705109	113705378	1000	.	.	gene_id "MSTRG.125716"; transcript_id "MSTRG.125716.1"; exon_number "1";
chr3	StringTie	transcript	113716460	113746274	1000	-	.	gene_id "MSTRG.125717"; transcript_id "ENST00000240922"; gene_name "NAA50"; ref_gene_id "ENSG00000121579";
chr3	StringTie	exon	113716460	113721937	1000	-	.	gene_id "MSTRG.125717"; transcript_id "ENST00000240922"; exon_number "1"; gene_name "NAA50"; ref_gene_id "ENSG00000121579";
chr3	StringTie	exon	113722906	113722972	1000	-	.	gene_id "MSTRG.125717"; transcript_id "ENST00000240922"; exon_number "2"; gene_name "NAA50"; ref_gene_id "ENSG00000121579";
chr3	StringTie	exon	113723422	113723541	1000	-	.	gene_id "MSTRG.125717"; transcript_id "ENST00000240922"; exon_number "3"; gene_name "NAA50"; ref_gene_id "ENSG00000121579";
chr3	StringTie	exon	113723959	113724095	1000	-	.	gene_id "MSTRG.125717"; transcript_id "ENST00000240922"; exon_number "4"; gene_name "NAA50"; ref_gene_id "ENSG00000121579";
chr3	StringTie	exon	113745942	113746274	1000	-	.	gene_id "MSTRG.125717"; transcript_id "ENST00000240922"; exon_number "5"; gene_name "NAA50"; ref_gene_id "ENSG00000121579";
chr3	StringTie	transcript	113723519	113746249	1000	-	.	gene_id "MSTRG.125717"; transcript_id "ENST00000467022"; gene_name "NAA50"; ref_gene_id "ENSG00000121579";
chr3	StringTie	exon	113723519	113723596	1000	-	.	gene_id "MSTRG.125717"; transcript_id "ENST00000467022"; exon_number "1"; gene_name "NAA50"; ref_gene_id "ENSG00000121579";
chr3	StringTie	exon	113723959	113724092	1000	-	.	gene_id "MSTRG.125717"; transcript_id "ENST00000467022"; exon_number "2"; gene_name "NAA50"; ref_gene_id "ENSG00000121579";
chr3	StringTie	exon	113745942	113746249	1000	-	.	gene_id "MSTRG.125717"; transcript_id "ENST00000467022"; exon_number "3"; gene_name "NAA50"; ref_gene_id "ENSG00000121579";
chr3	StringTie	transcript	113720315	113746059	1000	-	.	gene_id "MSTRG.125717"; transcript_id "ENST00000477813"; gene_name "NAA50"; ref_gene_id "ENSG00000121579";
chr3	StringTie	exon	113720315	113721937	1000	-	.	gene_id "MSTRG.125717"; transcript_id "ENST00000477813"; exon_number "1"; gene_name "NAA50"; ref_gene_id "ENSG00000121579";
chr3	StringTie	exon	113722906	113722972	1000	-	.	gene_id "MSTRG.125717"; transcript_id "ENST00000477813"; exon_number "2"; gene_name "NAA50"; ref_gene_id "ENSG00000121579";
chr3	StringTie	exon	113723959	113724095	1000	-	.	gene_id "MSTRG.125717"; transcript_id "ENST00000477813"; exon_number "3"; gene_name "NAA50"; ref_gene_id "ENSG00000121579";
chr3	StringTie	exon	113745942	113746059	1000	-	.	gene_id "MSTRG.125717"; transcript_id "ENST00000477813"; exon_number "4"; gene_name "NAA50"; ref_gene_id "ENSG00000121579";
chr3	StringTie	transcript	113723487	113746249	1000	-	.	gene_id "MSTRG.125717"; transcript_id "ENST00000478020"; gene_name "NAA50"; ref_gene_id "ENSG00000121579";
chr3	StringTie	exon	113723487	113723517	1000	-	.	gene_id "MSTRG.125717"; transcript_id "ENST00000478020"; exon_number "1"; gene_name "NAA50"; ref_gene_id "ENSG00000121579";
chr3	StringTie	exon	113723959	113724092	1000	-	.	gene_id "MSTRG.125717"; transcript_id "ENST00000478020"; exon_number "2"; gene_name "NAA50"; ref_gene_id "ENSG00000121579";
chr3	StringTie	exon	113745942	113746249	1000	-	.	gene_id "MSTRG.125717"; transcript_id "ENST00000478020"; exon_number "3"; gene_name "NAA50"; ref_gene_id "ENSG00000121579";
chr3	StringTie	transcript	113721590	113746249	1000	-	.	gene_id "MSTRG.125717"; transcript_id "ENST00000481432"; gene_name "NAA50"; ref_gene_id "ENSG00000121579";
chr3	StringTie	exon	113721590	113721937	1000	-	.	gene_id "MSTRG.125717"; transcript_id "ENST00000481432"; exon_number "1"; gene_name "NAA50"; ref_gene_id "ENSG00000121579";
chr3	StringTie	exon	113722906	113722972	1000	-	.	gene_id "MSTRG.125717"; transcript_id "ENST00000481432"; exon_number "2"; gene_name "NAA50"; ref_gene_id "ENSG00000121579";
chr3	StringTie	exon	113723422	113723541	1000	-	.	gene_id "MSTRG.125717"; transcript_id "ENST00000481432"; exon_number "3"; gene_name "NAA50"; ref_gene_id "ENSG00000121579";
chr3	StringTie	exon	113723981	113724095	1000	-	.	gene_id "MSTRG.125717"; transcript_id "ENST00000481432"; exon_number "4"; gene_name "NAA50"; ref_gene_id "ENSG00000121579";
chr3	StringTie	exon	113745942	113746249	1000	-	.	gene_id "MSTRG.125717"; transcript_id "ENST00000481432"; exon_number "5"; gene_name "NAA50"; ref_gene_id "ENSG00000121579";
chr3	StringTie	transcript	113746872	113747408	1000	-	.	gene_id "MSTRG.125717"; transcript_id "ENST00000492981"; gene_name "RP11-271C24.2"; ref_gene_id "ENSG00000242659";
chr3	StringTie	exon	113746872	113747131	1000	-	.	gene_id "MSTRG.125717"; transcript_id "ENST00000492981"; exon_number "1"; gene_name "RP11-271C24.2"; ref_gene_id "ENSG00000242659";
chr3	StringTie	exon	113747366	113747408	1000	-	.	gene_id "MSTRG.125717"; transcript_id "ENST00000492981"; exon_number "2"; gene_name "RP11-271C24.2"; ref_gene_id "ENSG00000242659";
chr3	StringTie	transcript	113721457	113739587	1000	-	.	gene_id "MSTRG.125717"; transcript_id "ENST00000493454"; gene_name "NAA50"; ref_gene_id "ENSG00000121579";
chr3	StringTie	exon	113721457	113721937	1000	-	.	gene_id "MSTRG.125717"; transcript_id "ENST00000493454"; exon_number "1"; gene_name "NAA50"; ref_gene_id "ENSG00000121579";
chr3	StringTie	exon	113722906	113722972	1000	-	.	gene_id "MSTRG.125717"; transcript_id "ENST00000493454"; exon_number "2"; gene_name "NAA50"; ref_gene_id "ENSG00000121579";
chr3	StringTie	exon	113723422	113723541	1000	-	.	gene_id "MSTRG.125717"; transcript_id "ENST00000493454"; exon_number "3"; gene_name "NAA50"; ref_gene_id "ENSG00000121579";
chr3	StringTie	exon	113723959	113724092	1000	-	.	gene_id "MSTRG.125717"; transcript_id "ENST00000493454"; exon_number "4"; gene_name "NAA50"; ref_gene_id "ENSG00000121579";
chr3	StringTie	exon	113739426	113739587	1000	-	.	gene_id "MSTRG.125717"; transcript_id "ENST00000493454"; exon_number "5"; gene_name "NAA50"; ref_gene_id "ENSG00000121579";
chr3	StringTie	transcript	113721656	113746300	1000	-	.	gene_id "MSTRG.125717"; transcript_id "ENST00000493900"; gene_name "NAA50"; ref_gene_id "ENSG00000121579";
chr3	StringTie	exon	113721656	113721937	1000	-	.	gene_id "MSTRG.125717"; transcript_id "ENST00000493900"; exon_number "1"; gene_name "NAA50"; ref_gene_id "ENSG00000121579";
chr3	StringTie	exon	113722906	113722972	1000	-	.	gene_id "MSTRG.125717"; transcript_id "ENST00000493900"; exon_number "2"; gene_name "NAA50"; ref_gene_id "ENSG00000121579";
chr3	StringTie	exon	113723422	113723541	1000	-	.	gene_id "MSTRG.125717"; transcript_id "ENST00000493900"; exon_number "3"; gene_name "NAA50"; ref_gene_id "ENSG00000121579";
chr3	StringTie	exon	113723959	113724092	1000	-	.	gene_id "MSTRG.125717"; transcript_id "ENST00000493900"; exon_number "4"; gene_name "NAA50"; ref_gene_id "ENSG00000121579";
chr3	StringTie	exon	113745942	113746300	1000	-	.	gene_id "MSTRG.125717"; transcript_id "ENST00000493900"; exon_number "5"; gene_name "NAA50"; ref_gene_id "ENSG00000121579";
chr3	StringTie	transcript	113721429	113746230	1000	-	.	gene_id "MSTRG.125717"; transcript_id "ENST00000497255"; gene_name "NAA50"; ref_gene_id "ENSG00000121579";
chr3	StringTie	exon	113721429	113721816	1000	-	.	gene_id "MSTRG.125717"; transcript_id "ENST00000497255"; exon_number "1"; gene_name "NAA50"; ref_gene_id "ENSG00000121579";
chr3	StringTie	exon	113723981	113724092	1000	-	.	gene_id "MSTRG.125717"; transcript_id "ENST00000497255"; exon_number "2"; gene_name "NAA50"; ref_gene_id "ENSG00000121579";
chr3	StringTie	exon	113745942	113746230	1000	-	.	gene_id "MSTRG.125717"; transcript_id "ENST00000497255"; exon_number "3"; gene_name "NAA50"; ref_gene_id "ENSG00000121579";
chr3	StringTie	transcript	113720930	113745794	1000	-	.	gene_id "MSTRG.125717"; transcript_id "ENST00000497525"; gene_name "NAA50"; ref_gene_id "ENSG00000121579";
chr3	StringTie	exon	113720930	113721937	1000	-	.	gene_id "MSTRG.125717"; transcript_id "ENST00000497525"; exon_number "1"; gene_name "NAA50"; ref_gene_id "ENSG00000121579";
chr3	StringTie	exon	113722906	113722972	1000	-	.	gene_id "MSTRG.125717"; transcript_id "ENST00000497525"; exon_number "2"; gene_name "NAA50"; ref_gene_id "ENSG00000121579";
chr3	StringTie	exon	113723422	113723541	1000	-	.	gene_id "MSTRG.125717"; transcript_id "ENST00000497525"; exon_number "3"; gene_name "NAA50"; ref_gene_id "ENSG00000121579";
chr3	StringTie	exon	113723959	113724095	1000	-	.	gene_id "MSTRG.125717"; transcript_id "ENST00000497525"; exon_number "4"; gene_name "NAA50"; ref_gene_id "ENSG00000121579";
chr3	StringTie	exon	113745742	113745794	1000	-	.	gene_id "MSTRG.125717"; transcript_id "ENST00000497525"; exon_number "5"; gene_name "NAA50"; ref_gene_id "ENSG00000121579";
chr3	StringTie	transcript	113718994	113746194	1000	-	.	gene_id "MSTRG.125717"; transcript_id "ENST00000616174"; gene_name "NAA50"; ref_gene_id "ENSG00000121579";
chr3	StringTie	exon	113718994	113721895	1000	-	.	gene_id "MSTRG.125717"; transcript_id "ENST00000616174"; exon_number "1"; gene_name "NAA50"; ref_gene_id "ENSG00000121579";
chr3	StringTie	exon	113723994	113724095	1000	-	.	gene_id "MSTRG.125717"; transcript_id "ENST00000616174"; exon_number "2"; gene_name "NAA50"; ref_gene_id "ENSG00000121579";
chr3	StringTie	exon	113745942	113746194	1000	-	.	gene_id "MSTRG.125717"; transcript_id "ENST00000616174"; exon_number "3"; gene_name "NAA50"; ref_gene_id "ENSG00000121579";
chr3	StringTie	transcript	113721760	113724597	1000	-	.	gene_id "MSTRG.125717"; transcript_id "ENST00000630058"; gene_name "NAA50"; ref_gene_id "ENSG00000121579";
chr3	StringTie	exon	113721760	113721816	1000	-	.	gene_id "MSTRG.125717"; transcript_id "ENST00000630058"; exon_number "1"; gene_name "NAA50"; ref_gene_id "ENSG00000121579";
chr3	StringTie	exon	113723981	113724095	1000	-	.	gene_id "MSTRG.125717"; transcript_id "ENST00000630058"; exon_number "2"; gene_name "NAA50"; ref_gene_id "ENSG00000121579";
chr3	StringTie	exon	113724593	113724597	1000	-	.	gene_id "MSTRG.125717"; transcript_id "ENST00000630058"; exon_number "3"; gene_name "NAA50"; ref_gene_id "ENSG00000121579";
chr3	StringTie	transcript	113706250	113764700	1000	-	.	gene_id "MSTRG.125717"; transcript_id "MSTRG.125717.1";
chr3	StringTie	exon	113706250	113721937	1000	-	.	gene_id "MSTRG.125717"; transcript_id "MSTRG.125717.1"; exon_number "1";
chr3	StringTie	exon	113722906	113722972	1000	-	.	gene_id "MSTRG.125717"; transcript_id "MSTRG.125717.1"; exon_number "2";
chr3	StringTie	exon	113723422	113723541	1000	-	.	gene_id "MSTRG.125717"; transcript_id "MSTRG.125717.1"; exon_number "3";
chr3	StringTie	exon	113723959	113724095	1000	-	.	gene_id "MSTRG.125717"; transcript_id "MSTRG.125717.1"; exon_number "4";
chr3	StringTie	exon	113745942	113747113	1000	-	.	gene_id "MSTRG.125717"; transcript_id "MSTRG.125717.1"; exon_number "5";
chr3	StringTie	exon	113764592	113764700	1000	-	.	gene_id "MSTRG.125717"; transcript_id "MSTRG.125717.1"; exon_number "6";
chr3	StringTie	transcript	113713272	113746264	1000	-	.	gene_id "MSTRG.125717"; transcript_id "MSTRG.125717.10";
chr3	StringTie	exon	113713272	113713938	1000	-	.	gene_id "MSTRG.125717"; transcript_id "MSTRG.125717.10"; exon_number "1";
chr3	StringTie	exon	113714463	113721937	1000	-	.	gene_id "MSTRG.125717"; transcript_id "MSTRG.125717.10"; exon_number "2";
chr3	StringTie	exon	113722906	113722972	1000	-	.	gene_id "MSTRG.125717"; transcript_id "MSTRG.125717.10"; exon_number "3";
chr3	StringTie	exon	113723422	113723541	1000	-	.	gene_id "MSTRG.125717"; transcript_id "MSTRG.125717.10"; exon_number "4";
chr3	StringTie	exon	113723959	113724095	1000	-	.	gene_id "MSTRG.125717"; transcript_id "MSTRG.125717.10"; exon_number "5";
chr3	StringTie	exon	113745942	113746264	1000	-	.	gene_id "MSTRG.125717"; transcript_id "MSTRG.125717.10"; exon_number "6";
chr3	StringTie	transcript	113713321	113746249	1000	-	.	gene_id "MSTRG.125717"; transcript_id "MSTRG.125717.11";
chr3	StringTie	exon	113713321	113713962	1000	-	.	gene_id "MSTRG.125717"; transcript_id "MSTRG.125717.11"; exon_number "1";
chr3	StringTie	exon	113714485	113721937	1000	-	.	gene_id "MSTRG.125717"; transcript_id "MSTRG.125717.11"; exon_number "2";
chr3	StringTie	exon	113722906	113722972	1000	-	.	gene_id "MSTRG.125717"; transcript_id "MSTRG.125717.11"; exon_number "3";
chr3	StringTie	exon	113723422	113723541	1000	-	.	gene_id "MSTRG.125717"; transcript_id "MSTRG.125717.11"; exon_number "4";
chr3	StringTie	exon	113723959	113724092	1000	-	.	gene_id "MSTRG.125717"; transcript_id "MSTRG.125717.11"; exon_number "5";
chr3	StringTie	exon	113745942	113746249	1000	-	.	gene_id "MSTRG.125717"; transcript_id "MSTRG.125717.11"; exon_number "6";
chr3	StringTie	transcript	113713321	113746249	1000	-	.	gene_id "MSTRG.125717"; transcript_id "MSTRG.125717.12";
chr3	StringTie	exon	113713321	113714484	1000	-	.	gene_id "MSTRG.125717"; transcript_id "MSTRG.125717.12"; exon_number "1";
chr3	StringTie	exon	113715771	113721937	1000	-	.	gene_id "MSTRG.125717"; transcript_id "MSTRG.125717.12"; exon_number "2";
chr3	StringTie	exon	113722906	113722972	1000	-	.	gene_id "MSTRG.125717"; transcript_id "MSTRG.125717.12"; exon_number "3";
chr3	StringTie	exon	113723422	113723541	1000	-	.	gene_id "MSTRG.125717"; transcript_id "MSTRG.125717.12"; exon_number "4";
chr3	StringTie	exon	113723959	113724095	1000	-	.	gene_id "MSTRG.125717"; transcript_id "MSTRG.125717.12"; exon_number "5";
chr3	StringTie	exon	113745942	113746249	1000	-	.	gene_id "MSTRG.125717"; transcript_id "MSTRG.125717.12"; exon_number "6";
chr3	StringTie	transcript	113713331	113730434	1000	-	.	gene_id "MSTRG.125717"; transcript_id "MSTRG.125717.13";
chr3	StringTie	exon	113713331	113721937	1000	-	.	gene_id "MSTRG.125717"; transcript_id "MSTRG.125717.13"; exon_number "1";
chr3	StringTie	exon	113722906	113722972	1000	-	.	gene_id "MSTRG.125717"; transcript_id "MSTRG.125717.13"; exon_number "2";
chr3	StringTie	exon	113723422	113723541	1000	-	.	gene_id "MSTRG.125717"; transcript_id "MSTRG.125717.13"; exon_number "3";
chr3	StringTie	exon	113723959	113724095	1000	-	.	gene_id "MSTRG.125717"; transcript_id "MSTRG.125717.13"; exon_number "4";
chr3	StringTie	exon	113730329	113730434	1000	-	.	gene_id "MSTRG.125717"; transcript_id "MSTRG.125717.13"; exon_number "5";
chr3	StringTie	transcript	113713339	113746269	1000	-	.	gene_id "MSTRG.125717"; transcript_id "MSTRG.125717.14";
chr3	StringTie	exon	113713339	113713822	1000	-	.	gene_id "MSTRG.125717"; transcript_id "MSTRG.125717.14"; exon_number "1";
chr3	StringTie	exon	113717117	113721937	1000	-	.	gene_id "MSTRG.125717"; transcript_id "MSTRG.125717.14"; exon_number "2";
chr3	StringTie	exon	113722906	113722972	1000	-	.	gene_id "MSTRG.125717"; transcript_id "MSTRG.125717.14"; exon_number "3";
chr3	StringTie	exon	113723422	113723541	1000	-	.	gene_id "MSTRG.125717"; transcript_id "MSTRG.125717.14"; exon_number "4";
chr3	StringTie	exon	113723959	113724095	1000	-	.	gene_id "MSTRG.125717"; transcript_id "MSTRG.125717.14"; exon_number "5";
chr3	StringTie	exon	113745942	113746269	1000	-	.	gene_id "MSTRG.125717"; transcript_id "MSTRG.125717.14"; exon_number "6";
chr3	StringTie	transcript	113718966	113745252	1000	-	.	gene_id "MSTRG.125717"; transcript_id "MSTRG.125717.16";
chr3	StringTie	exon	113718966	113721937	1000	-	.	gene_id "MSTRG.125717"; transcript_id "MSTRG.125717.16"; exon_number "1";
chr3	StringTie	exon	113722906	113722972	1000	-	.	gene_id "MSTRG.125717"; transcript_id "MSTRG.125717.16"; exon_number "2";
chr3	StringTie	exon	113723422	113723541	1000	-	.	gene_id "MSTRG.125717"; transcript_id "MSTRG.125717.16"; exon_number "3";
chr3	StringTie	exon	113723959	113724095	1000	-	.	gene_id "MSTRG.125717"; transcript_id "MSTRG.125717.16"; exon_number "4";
chr3	StringTie	exon	113745232	113745252	1000	-	.	gene_id "MSTRG.125717"; transcript_id "MSTRG.125717.16"; exon_number "5";
chr3	StringTie	transcript	113718975	113746276	1000	-	.	gene_id "MSTRG.125717"; transcript_id "MSTRG.125717.17";
chr3	StringTie	exon	113718975	113721937	1000	-	.	gene_id "MSTRG.125717"; transcript_id "MSTRG.125717.17"; exon_number "1";
chr3	StringTie	exon	113722906	113722972	1000	-	.	gene_id "MSTRG.125717"; transcript_id "MSTRG.125717.17"; exon_number "2";
chr3	StringTie	exon	113723422	113723517	1000	-	.	gene_id "MSTRG.125717"; transcript_id "MSTRG.125717.17"; exon_number "3";
chr3	StringTie	exon	113723959	113724095	1000	-	.	gene_id "MSTRG.125717"; transcript_id "MSTRG.125717.17"; exon_number "4";
chr3	StringTie	exon	113745942	113746276	1000	-	.	gene_id "MSTRG.125717"; transcript_id "MSTRG.125717.17"; exon_number "5";
chr3	StringTie	transcript	113718986	113734112	1000	-	.	gene_id "MSTRG.125717"; transcript_id "MSTRG.125717.18";
chr3	StringTie	exon	113718986	113721937	1000	-	.	gene_id "MSTRG.125717"; transcript_id "MSTRG.125717.18"; exon_number "1";
chr3	StringTie	exon	113722906	113722972	1000	-	.	gene_id "MSTRG.125717"; transcript_id "MSTRG.125717.18"; exon_number "2";
chr3	StringTie	exon	113723422	113723541	1000	-	.	gene_id "MSTRG.125717"; transcript_id "MSTRG.125717.18"; exon_number "3";
chr3	StringTie	exon	113723959	113724092	1000	-	.	gene_id "MSTRG.125717"; transcript_id "MSTRG.125717.18"; exon_number "4";
chr3	StringTie	exon	113734034	113734112	1000	-	.	gene_id "MSTRG.125717"; transcript_id "MSTRG.125717.18"; exon_number "5";
chr3	StringTie	transcript	113718987	113724837	1000	-	.	gene_id "MSTRG.125717"; transcript_id "MSTRG.125717.19";
chr3	StringTie	exon	113718987	113721937	1000	-	.	gene_id "MSTRG.125717"; transcript_id "MSTRG.125717.19"; exon_number "1";
chr3	StringTie	exon	113722906	113722972	1000	-	.	gene_id "MSTRG.125717"; transcript_id "MSTRG.125717.19"; exon_number "2";
chr3	StringTie	exon	113723422	113723541	1000	-	.	gene_id "MSTRG.125717"; transcript_id "MSTRG.125717.19"; exon_number "3";
chr3	StringTie	exon	113723959	113724092	1000	-	.	gene_id "MSTRG.125717"; transcript_id "MSTRG.125717.19"; exon_number "4";
chr3	StringTie	exon	113724593	113724837	1000	-	.	gene_id "MSTRG.125717"; transcript_id "MSTRG.125717.19"; exon_number "5";
chr3	StringTie	transcript	113710185	113747803	1000	-	.	gene_id "MSTRG.125717"; transcript_id "MSTRG.125717.2";
chr3	StringTie	exon	113710185	113721937	1000	-	.	gene_id "MSTRG.125717"; transcript_id "MSTRG.125717.2"; exon_number "1";
chr3	StringTie	exon	113722906	113722972	1000	-	.	gene_id "MSTRG.125717"; transcript_id "MSTRG.125717.2"; exon_number "2";
chr3	StringTie	exon	113723422	113723541	1000	-	.	gene_id "MSTRG.125717"; transcript_id "MSTRG.125717.2"; exon_number "3";
chr3	StringTie	exon	113723959	113724092	1000	-	.	gene_id "MSTRG.125717"; transcript_id "MSTRG.125717.2"; exon_number "4";
chr3	StringTie	exon	113745942	113747131	1000	-	.	gene_id "MSTRG.125717"; transcript_id "MSTRG.125717.2"; exon_number "5";
chr3	StringTie	exon	113747658	113747803	1000	-	.	gene_id "MSTRG.125717"; transcript_id "MSTRG.125717.2"; exon_number "6";
chr3	StringTie	transcript	113718991	113730762	1000	-	.	gene_id "MSTRG.125717"; transcript_id "MSTRG.125717.20";
chr3	StringTie	exon	113718991	113721937	1000	-	.	gene_id "MSTRG.125717"; transcript_id "MSTRG.125717.20"; exon_number "1";
chr3	StringTie	exon	113722906	113722972	1000	-	.	gene_id "MSTRG.125717"; transcript_id "MSTRG.125717.20"; exon_number "2";
chr3	StringTie	exon	113723422	113723541	1000	-	.	gene_id "MSTRG.125717"; transcript_id "MSTRG.125717.20"; exon_number "3";
chr3	StringTie	exon	113723959	113724095	1000	-	.	gene_id "MSTRG.125717"; transcript_id "MSTRG.125717.20"; exon_number "4";
chr3	StringTie	exon	113730743	113730762	1000	-	.	gene_id "MSTRG.125717"; transcript_id "MSTRG.125717.20"; exon_number "5";
chr3	StringTie	transcript	113711704	113746287	1000	-	.	gene_id "MSTRG.125717"; transcript_id "MSTRG.125717.3";
chr3	StringTie	exon	113711704	113715604	1000	-	.	gene_id "MSTRG.125717"; transcript_id "MSTRG.125717.3"; exon_number "1";
chr3	StringTie	exon	113715928	113721937	1000	-	.	gene_id "MSTRG.125717"; transcript_id "MSTRG.125717.3"; exon_number "2";
chr3	StringTie	exon	113722906	113722972	1000	-	.	gene_id "MSTRG.125717"; transcript_id "MSTRG.125717.3"; exon_number "3";
chr3	StringTie	exon	113723422	113723541	1000	-	.	gene_id "MSTRG.125717"; transcript_id "MSTRG.125717.3"; exon_number "4";
chr3	StringTie	exon	113723959	113724095	1000	-	.	gene_id "MSTRG.125717"; transcript_id "MSTRG.125717.3"; exon_number "5";
chr3	StringTie	exon	113745942	113746287	1000	-	.	gene_id "MSTRG.125717"; transcript_id "MSTRG.125717.3"; exon_number "6";
chr3	StringTie	transcript	113730840	113746270	1000	-	.	gene_id "MSTRG.125717"; transcript_id "MSTRG.125717.31";
chr3	StringTie	exon	113730840	113730860	1000	-	.	gene_id "MSTRG.125717"; transcript_id "MSTRG.125717.31"; exon_number "1";
chr3	StringTie	exon	113745942	113746270	1000	-	.	gene_id "MSTRG.125717"; transcript_id "MSTRG.125717.31"; exon_number "2";
chr3	StringTie	transcript	113732177	113746251	1000	-	.	gene_id "MSTRG.125717"; transcript_id "MSTRG.125717.32";
chr3	StringTie	exon	113732177	113732193	1000	-	.	gene_id "MSTRG.125717"; transcript_id "MSTRG.125717.32"; exon_number "1";
chr3	StringTie	exon	113745942	113746251	1000	-	.	gene_id "MSTRG.125717"; transcript_id "MSTRG.125717.32"; exon_number "2";
chr3	StringTie	transcript	113734167	113746269	1000	-	.	gene_id "MSTRG.125717"; transcript_id "MSTRG.125717.33";
chr3	StringTie	exon	113734167	113734181	1000	-	.	gene_id "MSTRG.125717"; transcript_id "MSTRG.125717.33"; exon_number "1";
chr3	StringTie	exon	113745942	113746269	1000	-	.	gene_id "MSTRG.125717"; transcript_id "MSTRG.125717.33"; exon_number "2";
chr3	StringTie	transcript	113741518	113746262	1000	-	.	gene_id "MSTRG.125717"; transcript_id "MSTRG.125717.34";
chr3	StringTie	exon	113741518	113741556	1000	-	.	gene_id "MSTRG.125717"; transcript_id "MSTRG.125717.34"; exon_number "1";
chr3	StringTie	exon	113745942	113746262	1000	-	.	gene_id "MSTRG.125717"; transcript_id "MSTRG.125717.34"; exon_number "2";
chr3	StringTie	transcript	113742933	113746264	1000	-	.	gene_id "MSTRG.125717"; transcript_id "MSTRG.125717.35";
chr3	StringTie	exon	113742933	113742955	1000	-	.	gene_id "MSTRG.125717"; transcript_id "MSTRG.125717.35"; exon_number "1";
chr3	StringTie	exon	113745942	113746264	1000	-	.	gene_id "MSTRG.125717"; transcript_id "MSTRG.125717.35"; exon_number "2";
chr3	StringTie	transcript	113711925	113765321	1000	-	.	gene_id "MSTRG.125717"; transcript_id "MSTRG.125717.4";
chr3	StringTie	exon	113711925	113721937	1000	-	.	gene_id "MSTRG.125717"; transcript_id "MSTRG.125717.4"; exon_number "1";
chr3	StringTie	exon	113722906	113722972	1000	-	.	gene_id "MSTRG.125717"; transcript_id "MSTRG.125717.4"; exon_number "2";
chr3	StringTie	exon	113723422	113723541	1000	-	.	gene_id "MSTRG.125717"; transcript_id "MSTRG.125717.4"; exon_number "3";
chr3	StringTie	exon	113723959	113724092	1000	-	.	gene_id "MSTRG.125717"; transcript_id "MSTRG.125717.4"; exon_number "4";
chr3	StringTie	exon	113745942	113747113	1000	-	.	gene_id "MSTRG.125717"; transcript_id "MSTRG.125717.4"; exon_number "5";
chr3	StringTie	exon	113764592	113765321	1000	-	.	gene_id "MSTRG.125717"; transcript_id "MSTRG.125717.4"; exon_number "6";
chr3	StringTie	transcript	113712524	113747803	1000	-	.	gene_id "MSTRG.125717"; transcript_id "MSTRG.125717.5";
chr3	StringTie	exon	113712524	113721937	1000	-	.	gene_id "MSTRG.125717"; transcript_id "MSTRG.125717.5"; exon_number "1";
chr3	StringTie	exon	113722906	113722972	1000	-	.	gene_id "MSTRG.125717"; transcript_id "MSTRG.125717.5"; exon_number "2";
chr3	StringTie	exon	113723422	113723541	1000	-	.	gene_id "MSTRG.125717"; transcript_id "MSTRG.125717.5"; exon_number "3";
chr3	StringTie	exon	113723959	113724095	1000	-	.	gene_id "MSTRG.125717"; transcript_id "MSTRG.125717.5"; exon_number "4";
chr3	StringTie	exon	113745942	113747131	1000	-	.	gene_id "MSTRG.125717"; transcript_id "MSTRG.125717.5"; exon_number "5";
chr3	StringTie	exon	113747658	113747803	1000	-	.	gene_id "MSTRG.125717"; transcript_id "MSTRG.125717.5"; exon_number "6";
chr3	StringTie	transcript	113713019	113764607	1000	-	.	gene_id "MSTRG.125717"; transcript_id "MSTRG.125717.6";
chr3	StringTie	exon	113713019	113721937	1000	-	.	gene_id "MSTRG.125717"; transcript_id "MSTRG.125717.6"; exon_number "1";
chr3	StringTie	exon	113722906	113722972	1000	-	.	gene_id "MSTRG.125717"; transcript_id "MSTRG.125717.6"; exon_number "2";
chr3	StringTie	exon	113723422	113723541	1000	-	.	gene_id "MSTRG.125717"; transcript_id "MSTRG.125717.6"; exon_number "3";
chr3	StringTie	exon	113723959	113724095	1000	-	.	gene_id "MSTRG.125717"; transcript_id "MSTRG.125717.6"; exon_number "4";
chr3	StringTie	exon	113745942	113747113	1000	-	.	gene_id "MSTRG.125717"; transcript_id "MSTRG.125717.6"; exon_number "5";
chr3	StringTie	exon	113764590	113764607	1000	-	.	gene_id "MSTRG.125717"; transcript_id "MSTRG.125717.6"; exon_number "6";
chr3	StringTie	transcript	113713043	113746251	1000	-	.	gene_id "MSTRG.125717"; transcript_id "MSTRG.125717.7";
chr3	StringTie	exon	113713043	113717141	1000	-	.	gene_id "MSTRG.125717"; transcript_id "MSTRG.125717.7"; exon_number "1";
chr3	StringTie	exon	113717307	113721937	1000	-	.	gene_id "MSTRG.125717"; transcript_id "MSTRG.125717.7"; exon_number "2";
chr3	StringTie	exon	113722906	113722972	1000	-	.	gene_id "MSTRG.125717"; transcript_id "MSTRG.125717.7"; exon_number "3";
chr3	StringTie	exon	113723422	113723541	1000	-	.	gene_id "MSTRG.125717"; transcript_id "MSTRG.125717.7"; exon_number "4";
chr3	StringTie	exon	113723959	113724095	1000	-	.	gene_id "MSTRG.125717"; transcript_id "MSTRG.125717.7"; exon_number "5";
chr3	StringTie	exon	113745942	113746251	1000	-	.	gene_id "MSTRG.125717"; transcript_id "MSTRG.125717.7"; exon_number "6";
chr3	StringTie	transcript	113713064	113746280	1000	-	.	gene_id "MSTRG.125717"; transcript_id "MSTRG.125717.8";
chr3	StringTie	exon	113713064	113715604	1000	-	.	gene_id "MSTRG.125717"; transcript_id "MSTRG.125717.8"; exon_number "1";
chr3	StringTie	exon	113715928	113721937	1000	-	.	gene_id "MSTRG.125717"; transcript_id "MSTRG.125717.8"; exon_number "2";
chr3	StringTie	exon	113722906	113722972	1000	-	.	gene_id "MSTRG.125717"; transcript_id "MSTRG.125717.8"; exon_number "3";
chr3	StringTie	exon	113723422	113723541	1000	-	.	gene_id "MSTRG.125717"; transcript_id "MSTRG.125717.8"; exon_number "4";
chr3	StringTie	exon	113723959	113724092	1000	-	.	gene_id "MSTRG.125717"; transcript_id "MSTRG.125717.8"; exon_number "5";
chr3	StringTie	exon	113745942	113746280	1000	-	.	gene_id "MSTRG.125717"; transcript_id "MSTRG.125717.8"; exon_number "6";
chr3	StringTie	transcript	113713236	113746305	1000	-	.	gene_id "MSTRG.125717"; transcript_id "MSTRG.125717.9";
chr3	StringTie	exon	113713236	113721937	1000	-	.	gene_id "MSTRG.125717"; transcript_id "MSTRG.125717.9"; exon_number "1";
chr3	StringTie	exon	113722906	113722972	1000	-	.	gene_id "MSTRG.125717"; transcript_id "MSTRG.125717.9"; exon_number "2";
chr3	StringTie	exon	113723422	113723541	1000	-	.	gene_id "MSTRG.125717"; transcript_id "MSTRG.125717.9"; exon_number "3";
chr3	StringTie	exon	113723959	113724095	1000	-	.	gene_id "MSTRG.125717"; transcript_id "MSTRG.125717.9"; exon_number "4";
chr3	StringTie	exon	113734034	113734111	1000	-	.	gene_id "MSTRG.125717"; transcript_id "MSTRG.125717.9"; exon_number "5";
chr3	StringTie	exon	113745942	113746305	1000	-	.	gene_id "MSTRG.125717"; transcript_id "MSTRG.125717.9"; exon_number "6";
chr3	StringTie	transcript	113712983	113716407	1000	+	.	gene_id "MSTRG.125718"; transcript_id "MSTRG.125718.1";
chr3	StringTie	exon	113712983	113715297	1000	+	.	gene_id "MSTRG.125718"; transcript_id "MSTRG.125718.1"; exon_number "1";
chr3	StringTie	exon	113715363	113716407	1000	+	.	gene_id "MSTRG.125718"; transcript_id "MSTRG.125718.1"; exon_number "2";
chr3	StringTie	transcript	113719049	113721132	1000	+	.	gene_id "MSTRG.125719"; transcript_id "MSTRG.125719.1";
chr3	StringTie	exon	113719049	113719378	1000	+	.	gene_id "MSTRG.125719"; transcript_id "MSTRG.125719.1"; exon_number "1";
chr3	StringTie	exon	113719459	113719732	1000	+	.	gene_id "MSTRG.125719"; transcript_id "MSTRG.125719.1"; exon_number "2";
chr3	StringTie	exon	113719821	113720139	1000	+	.	gene_id "MSTRG.125719"; transcript_id "MSTRG.125719.1"; exon_number "3";
chr3	StringTie	exon	113720628	113720810	1000	+	.	gene_id "MSTRG.125719"; transcript_id "MSTRG.125719.1"; exon_number "4";
chr3	StringTie	exon	113720968	113721132	1000	+	.	gene_id "MSTRG.125719"; transcript_id "MSTRG.125719.1"; exon_number "5";
chr3	StringTie	transcript	113719062	113719412	1000	+	.	gene_id "MSTRG.125719"; transcript_id "MSTRG.125719.2";
chr3	StringTie	exon	113719062	113719257	1000	+	.	gene_id "MSTRG.125719"; transcript_id "MSTRG.125719.2"; exon_number "1";
chr3	StringTie	exon	113719315	113719412	1000	+	.	gene_id "MSTRG.125719"; transcript_id "MSTRG.125719.2"; exon_number "2";
chr3	StringTie	transcript	113719072	113720267	1000	+	.	gene_id "MSTRG.125719"; transcript_id "MSTRG.125719.3";
chr3	StringTie	exon	113719072	113719367	1000	+	.	gene_id "MSTRG.125719"; transcript_id "MSTRG.125719.3"; exon_number "1";
chr3	StringTie	exon	113720251	113720267	1000	+	.	gene_id "MSTRG.125719"; transcript_id "MSTRG.125719.3"; exon_number "2";
chr3	StringTie	transcript	113719533	113720111	1000	+	.	gene_id "MSTRG.125719"; transcript_id "MSTRG.125719.4";
chr3	StringTie	exon	113719533	113719797	1000	+	.	gene_id "MSTRG.125719"; transcript_id "MSTRG.125719.4"; exon_number "1";
chr3	StringTie	exon	113719836	113720111	1000	+	.	gene_id "MSTRG.125719"; transcript_id "MSTRG.125719.4"; exon_number "2";
chr3	StringTie	transcript	113719584	113719944	1000	+	.	gene_id "MSTRG.125719"; transcript_id "MSTRG.125719.5";
chr3	StringTie	exon	113719584	113719743	1000	+	.	gene_id "MSTRG.125719"; transcript_id "MSTRG.125719.5"; exon_number "1";
chr3	StringTie	exon	113719765	113719944	1000	+	.	gene_id "MSTRG.125719"; transcript_id "MSTRG.125719.5"; exon_number "2";
chr3	StringTie	transcript	113719613	113719906	1000	+	.	gene_id "MSTRG.125719"; transcript_id "MSTRG.125719.6";
chr3	StringTie	exon	113719613	113719855	1000	+	.	gene_id "MSTRG.125719"; transcript_id "MSTRG.125719.6"; exon_number "1";
chr3	StringTie	exon	113719889	113719906	1000	+	.	gene_id "MSTRG.125719"; transcript_id "MSTRG.125719.6"; exon_number "2";
chr3	StringTie	transcript	113720468	113721061	1000	+	.	gene_id "MSTRG.125719"; transcript_id "MSTRG.125719.7";
chr3	StringTie	exon	113720468	113720627	1000	+	.	gene_id "MSTRG.125719"; transcript_id "MSTRG.125719.7"; exon_number "1";
chr3	StringTie	exon	113720790	113721061	1000	+	.	gene_id "MSTRG.125719"; transcript_id "MSTRG.125719.7"; exon_number "2";
chr1	StringTie	transcript	160142731	160143342	1000	-	.	gene_id "MSTRG.12572"; transcript_id "MSTRG.12572.1";
chr1	StringTie	exon	160142731	160142777	1000	-	.	gene_id "MSTRG.12572"; transcript_id "MSTRG.12572.1"; exon_number "1";
chr1	StringTie	exon	160143152	160143342	1000	-	.	gene_id "MSTRG.12572"; transcript_id "MSTRG.12572.1"; exon_number "2";
chr1	StringTie	transcript	160142761	160143359	1000	-	.	gene_id "MSTRG.12572"; transcript_id "MSTRG.12572.2";
chr1	StringTie	exon	160142761	160142897	1000	-	.	gene_id "MSTRG.12572"; transcript_id "MSTRG.12572.2"; exon_number "1";
chr1	StringTie	exon	160142991	160143180	1000	-	.	gene_id "MSTRG.12572"; transcript_id "MSTRG.12572.2"; exon_number "2";
chr1	StringTie	exon	160143234	160143359	1000	-	.	gene_id "MSTRG.12572"; transcript_id "MSTRG.12572.2"; exon_number "3";
chr3	StringTie	transcript	113740823	113741254	1000	-	.	gene_id "MSTRG.125720"; transcript_id "ENST00000496068"; gene_name "RP11-271C24.3"; ref_gene_id "ENSG00000239280";
chr3	StringTie	exon	113740823	113741254	1000	-	.	gene_id "MSTRG.125720"; transcript_id "ENST00000496068"; exon_number "1"; gene_name "RP11-271C24.3"; ref_gene_id "ENSG00000239280";
chr3	StringTie	transcript	113747019	113812056	1000	+	.	gene_id "MSTRG.125721"; transcript_id "ENST00000273398"; gene_name "ATP6V1A"; ref_gene_id "ENSG00000114573";
chr3	StringTie	exon	113747019	113747113	1000	+	.	gene_id "MSTRG.125721"; transcript_id "ENST00000273398"; exon_number "1"; gene_name "ATP6V1A"; ref_gene_id "ENSG00000114573";
chr3	StringTie	exon	113778741	113778835	1000	+	.	gene_id "MSTRG.125721"; transcript_id "ENST00000273398"; exon_number "2"; gene_name "ATP6V1A"; ref_gene_id "ENSG00000114573";
chr3	StringTie	exon	113781050	113781178	1000	+	.	gene_id "MSTRG.125721"; transcript_id "ENST00000273398"; exon_number "3"; gene_name "ATP6V1A"; ref_gene_id "ENSG00000114573";
chr3	StringTie	exon	113784224	113784438	1000	+	.	gene_id "MSTRG.125721"; transcript_id "ENST00000273398"; exon_number "4"; gene_name "ATP6V1A"; ref_gene_id "ENSG00000114573";
chr3	StringTie	exon	113784696	113784833	1000	+	.	gene_id "MSTRG.125721"; transcript_id "ENST00000273398"; exon_number "5"; gene_name "ATP6V1A"; ref_gene_id "ENSG00000114573";
chr3	StringTie	exon	113786232	113786383	1000	+	.	gene_id "MSTRG.125721"; transcript_id "ENST00000273398"; exon_number "6"; gene_name "ATP6V1A"; ref_gene_id "ENSG00000114573";
chr3	StringTie	exon	113788713	113788875	1000	+	.	gene_id "MSTRG.125721"; transcript_id "ENST00000273398"; exon_number "7"; gene_name "ATP6V1A"; ref_gene_id "ENSG00000114573";
chr3	StringTie	exon	113789732	113789840	1000	+	.	gene_id "MSTRG.125721"; transcript_id "ENST00000273398"; exon_number "8"; gene_name "ATP6V1A"; ref_gene_id "ENSG00000114573";
chr3	StringTie	exon	113794872	113794994	1000	+	.	gene_id "MSTRG.125721"; transcript_id "ENST00000273398"; exon_number "9"; gene_name "ATP6V1A"; ref_gene_id "ENSG00000114573";
chr3	StringTie	exon	113795090	113795204	1000	+	.	gene_id "MSTRG.125721"; transcript_id "ENST00000273398"; exon_number "10"; gene_name "ATP6V1A"; ref_gene_id "ENSG00000114573";
chr3	StringTie	exon	113795876	113795939	1000	+	.	gene_id "MSTRG.125721"; transcript_id "ENST00000273398"; exon_number "11"; gene_name "ATP6V1A"; ref_gene_id "ENSG00000114573";
chr3	StringTie	exon	113798243	113798446	1000	+	.	gene_id "MSTRG.125721"; transcript_id "ENST00000273398"; exon_number "12"; gene_name "ATP6V1A"; ref_gene_id "ENSG00000114573";
chr3	StringTie	exon	113803583	113803677	1000	+	.	gene_id "MSTRG.125721"; transcript_id "ENST00000273398"; exon_number "13"; gene_name "ATP6V1A"; ref_gene_id "ENSG00000114573";
chr3	StringTie	exon	113805354	113805525	1000	+	.	gene_id "MSTRG.125721"; transcript_id "ENST00000273398"; exon_number "14"; gene_name "ATP6V1A"; ref_gene_id "ENSG00000114573";
chr3	StringTie	exon	113809335	113812056	1000	+	.	gene_id "MSTRG.125721"; transcript_id "ENST00000273398"; exon_number "15"; gene_name "ATP6V1A"; ref_gene_id "ENSG00000114573";
chr3	StringTie	transcript	113801139	113809469	1000	+	.	gene_id "MSTRG.125721"; transcript_id "ENST00000461496"; gene_name "ATP6V1A"; ref_gene_id "ENSG00000114573";
chr3	StringTie	exon	113801139	113801167	1000	+	.	gene_id "MSTRG.125721"; transcript_id "ENST00000461496"; exon_number "1"; gene_name "ATP6V1A"; ref_gene_id "ENSG00000114573";
chr3	StringTie	exon	113802758	113802825	1000	+	.	gene_id "MSTRG.125721"; transcript_id "ENST00000461496"; exon_number "2"; gene_name "ATP6V1A"; ref_gene_id "ENSG00000114573";
chr3	StringTie	exon	113803302	113803344	1000	+	.	gene_id "MSTRG.125721"; transcript_id "ENST00000461496"; exon_number "3"; gene_name "ATP6V1A"; ref_gene_id "ENSG00000114573";
chr3	StringTie	exon	113803583	113803677	1000	+	.	gene_id "MSTRG.125721"; transcript_id "ENST00000461496"; exon_number "4"; gene_name "ATP6V1A"; ref_gene_id "ENSG00000114573";
chr3	StringTie	exon	113805354	113805525	1000	+	.	gene_id "MSTRG.125721"; transcript_id "ENST00000461496"; exon_number "5"; gene_name "ATP6V1A"; ref_gene_id "ENSG00000114573";
chr3	StringTie	exon	113809335	113809469	1000	+	.	gene_id "MSTRG.125721"; transcript_id "ENST00000461496"; exon_number "6"; gene_name "ATP6V1A"; ref_gene_id "ENSG00000114573";
chr3	StringTie	transcript	113747033	113779168	1000	+	.	gene_id "MSTRG.125721"; transcript_id "ENST00000462855"; gene_name "ATP6V1A"; ref_gene_id "ENSG00000114573";
chr3	StringTie	exon	113747033	113747113	1000	+	.	gene_id "MSTRG.125721"; transcript_id "ENST00000462855"; exon_number "1"; gene_name "ATP6V1A"; ref_gene_id "ENSG00000114573";
chr3	StringTie	exon	113778741	113779168	1000	+	.	gene_id "MSTRG.125721"; transcript_id "ENST00000462855"; exon_number "2"; gene_name "ATP6V1A"; ref_gene_id "ENSG00000114573";
chr3	StringTie	transcript	113747037	113809697	1000	+	.	gene_id "MSTRG.125721"; transcript_id "ENST00000470455"; gene_name "ATP6V1A"; ref_gene_id "ENSG00000114573";
chr3	StringTie	exon	113747037	113747113	1000	+	.	gene_id "MSTRG.125721"; transcript_id "ENST00000470455"; exon_number "1"; gene_name "ATP6V1A"; ref_gene_id "ENSG00000114573";
chr3	StringTie	exon	113778741	113778835	1000	+	.	gene_id "MSTRG.125721"; transcript_id "ENST00000470455"; exon_number "2"; gene_name "ATP6V1A"; ref_gene_id "ENSG00000114573";
chr3	StringTie	exon	113780732	113780783	1000	+	.	gene_id "MSTRG.125721"; transcript_id "ENST00000470455"; exon_number "3"; gene_name "ATP6V1A"; ref_gene_id "ENSG00000114573";
chr3	StringTie	exon	113781050	113781178	1000	+	.	gene_id "MSTRG.125721"; transcript_id "ENST00000470455"; exon_number "4"; gene_name "ATP6V1A"; ref_gene_id "ENSG00000114573";
chr3	StringTie	exon	113784224	113784438	1000	+	.	gene_id "MSTRG.125721"; transcript_id "ENST00000470455"; exon_number "5"; gene_name "ATP6V1A"; ref_gene_id "ENSG00000114573";
chr3	StringTie	exon	113784696	113784833	1000	+	.	gene_id "MSTRG.125721"; transcript_id "ENST00000470455"; exon_number "6"; gene_name "ATP6V1A"; ref_gene_id "ENSG00000114573";
chr3	StringTie	exon	113786232	113786383	1000	+	.	gene_id "MSTRG.125721"; transcript_id "ENST00000470455"; exon_number "7"; gene_name "ATP6V1A"; ref_gene_id "ENSG00000114573";
chr3	StringTie	exon	113788713	113788875	1000	+	.	gene_id "MSTRG.125721"; transcript_id "ENST00000470455"; exon_number "8"; gene_name "ATP6V1A"; ref_gene_id "ENSG00000114573";
chr3	StringTie	exon	113789732	113789840	1000	+	.	gene_id "MSTRG.125721"; transcript_id "ENST00000470455"; exon_number "9"; gene_name "ATP6V1A"; ref_gene_id "ENSG00000114573";
chr3	StringTie	exon	113794872	113794994	1000	+	.	gene_id "MSTRG.125721"; transcript_id "ENST00000470455"; exon_number "10"; gene_name "ATP6V1A"; ref_gene_id "ENSG00000114573";
chr3	StringTie	exon	113795090	113795204	1000	+	.	gene_id "MSTRG.125721"; transcript_id "ENST00000470455"; exon_number "11"; gene_name "ATP6V1A"; ref_gene_id "ENSG00000114573";
chr3	StringTie	exon	113795876	113795939	1000	+	.	gene_id "MSTRG.125721"; transcript_id "ENST00000470455"; exon_number "12"; gene_name "ATP6V1A"; ref_gene_id "ENSG00000114573";
chr3	StringTie	exon	113798243	113798446	1000	+	.	gene_id "MSTRG.125721"; transcript_id "ENST00000470455"; exon_number "13"; gene_name "ATP6V1A"; ref_gene_id "ENSG00000114573";
chr3	StringTie	exon	113803583	113803677	1000	+	.	gene_id "MSTRG.125721"; transcript_id "ENST00000470455"; exon_number "14"; gene_name "ATP6V1A"; ref_gene_id "ENSG00000114573";
chr3	StringTie	exon	113805354	113805525	1000	+	.	gene_id "MSTRG.125721"; transcript_id "ENST00000470455"; exon_number "15"; gene_name "ATP6V1A"; ref_gene_id "ENSG00000114573";
chr3	StringTie	exon	113809335	113809697	1000	+	.	gene_id "MSTRG.125721"; transcript_id "ENST00000470455"; exon_number "16"; gene_name "ATP6V1A"; ref_gene_id "ENSG00000114573";
chr3	StringTie	transcript	113747050	113786330	1000	+	.	gene_id "MSTRG.125721"; transcript_id "ENST00000475322"; gene_name "ATP6V1A"; ref_gene_id "ENSG00000114573";
chr3	StringTie	exon	113747050	113747127	1000	+	.	gene_id "MSTRG.125721"; transcript_id "ENST00000475322"; exon_number "1"; gene_name "ATP6V1A"; ref_gene_id "ENSG00000114573";
chr3	StringTie	exon	113778741	113778835	1000	+	.	gene_id "MSTRG.125721"; transcript_id "ENST00000475322"; exon_number "2"; gene_name "ATP6V1A"; ref_gene_id "ENSG00000114573";
chr3	StringTie	exon	113781050	113781178	1000	+	.	gene_id "MSTRG.125721"; transcript_id "ENST00000475322"; exon_number "3"; gene_name "ATP6V1A"; ref_gene_id "ENSG00000114573";
chr3	StringTie	exon	113784224	113784438	1000	+	.	gene_id "MSTRG.125721"; transcript_id "ENST00000475322"; exon_number "4"; gene_name "ATP6V1A"; ref_gene_id "ENSG00000114573";
chr3	StringTie	exon	113784696	113784833	1000	+	.	gene_id "MSTRG.125721"; transcript_id "ENST00000475322"; exon_number "5"; gene_name "ATP6V1A"; ref_gene_id "ENSG00000114573";
chr3	StringTie	exon	113786232	113786330	1000	+	.	gene_id "MSTRG.125721"; transcript_id "ENST00000475322"; exon_number "6"; gene_name "ATP6V1A"; ref_gene_id "ENSG00000114573";
chr3	StringTie	transcript	113747042	113786320	1000	+	.	gene_id "MSTRG.125721"; transcript_id "ENST00000496747"; gene_name "ATP6V1A"; ref_gene_id "ENSG00000114573";
chr3	StringTie	exon	113747042	113747113	1000	+	.	gene_id "MSTRG.125721"; transcript_id "ENST00000496747"; exon_number "1"; gene_name "ATP6V1A"; ref_gene_id "ENSG00000114573";
chr3	StringTie	exon	113778769	113778835	1000	+	.	gene_id "MSTRG.125721"; transcript_id "ENST00000496747"; exon_number "2"; gene_name "ATP6V1A"; ref_gene_id "ENSG00000114573";
chr3	StringTie	exon	113781050	113781178	1000	+	.	gene_id "MSTRG.125721"; transcript_id "ENST00000496747"; exon_number "3"; gene_name "ATP6V1A"; ref_gene_id "ENSG00000114573";
chr3	StringTie	exon	113784224	113784438	1000	+	.	gene_id "MSTRG.125721"; transcript_id "ENST00000496747"; exon_number "4"; gene_name "ATP6V1A"; ref_gene_id "ENSG00000114573";
chr3	StringTie	exon	113784696	113784833	1000	+	.	gene_id "MSTRG.125721"; transcript_id "ENST00000496747"; exon_number "5"; gene_name "ATP6V1A"; ref_gene_id "ENSG00000114573";
chr3	StringTie	exon	113786232	113786320	1000	+	.	gene_id "MSTRG.125721"; transcript_id "ENST00000496747"; exon_number "6"; gene_name "ATP6V1A"; ref_gene_id "ENSG00000114573";
chr3	StringTie	transcript	113746317	113812203	1000	+	.	gene_id "MSTRG.125721"; transcript_id "MSTRG.125721.1";
chr3	StringTie	exon	113746317	113747113	1000	+	.	gene_id "MSTRG.125721"; transcript_id "MSTRG.125721.1"; exon_number "1";
chr3	StringTie	exon	113768477	113768562	1000	+	.	gene_id "MSTRG.125721"; transcript_id "MSTRG.125721.1"; exon_number "2";
chr3	StringTie	exon	113778739	113778835	1000	+	.	gene_id "MSTRG.125721"; transcript_id "MSTRG.125721.1"; exon_number "3";
chr3	StringTie	exon	113781050	113781178	1000	+	.	gene_id "MSTRG.125721"; transcript_id "MSTRG.125721.1"; exon_number "4";
chr3	StringTie	exon	113784224	113784438	1000	+	.	gene_id "MSTRG.125721"; transcript_id "MSTRG.125721.1"; exon_number "5";
chr3	StringTie	exon	113784696	113784833	1000	+	.	gene_id "MSTRG.125721"; transcript_id "MSTRG.125721.1"; exon_number "6";
chr3	StringTie	exon	113786232	113786383	1000	+	.	gene_id "MSTRG.125721"; transcript_id "MSTRG.125721.1"; exon_number "7";
chr3	StringTie	exon	113788713	113788875	1000	+	.	gene_id "MSTRG.125721"; transcript_id "MSTRG.125721.1"; exon_number "8";
chr3	StringTie	exon	113789732	113789840	1000	+	.	gene_id "MSTRG.125721"; transcript_id "MSTRG.125721.1"; exon_number "9";
chr3	StringTie	exon	113794872	113794994	1000	+	.	gene_id "MSTRG.125721"; transcript_id "MSTRG.125721.1"; exon_number "10";
chr3	StringTie	exon	113795090	113795204	1000	+	.	gene_id "MSTRG.125721"; transcript_id "MSTRG.125721.1"; exon_number "11";
chr3	StringTie	exon	113795876	113795939	1000	+	.	gene_id "MSTRG.125721"; transcript_id "MSTRG.125721.1"; exon_number "12";
chr3	StringTie	exon	113798243	113798446	1000	+	.	gene_id "MSTRG.125721"; transcript_id "MSTRG.125721.1"; exon_number "13";
chr3	StringTie	exon	113803583	113803677	1000	+	.	gene_id "MSTRG.125721"; transcript_id "MSTRG.125721.1"; exon_number "14";
chr3	StringTie	exon	113805354	113805525	1000	+	.	gene_id "MSTRG.125721"; transcript_id "MSTRG.125721.1"; exon_number "15";
chr3	StringTie	exon	113809335	113812203	1000	+	.	gene_id "MSTRG.125721"; transcript_id "MSTRG.125721.1"; exon_number "16";
chr3	StringTie	transcript	113747017	113812109	1000	+	.	gene_id "MSTRG.125721"; transcript_id "MSTRG.125721.10";
chr3	StringTie	exon	113747017	113747112	1000	+	.	gene_id "MSTRG.125721"; transcript_id "MSTRG.125721.10"; exon_number "1";
chr3	StringTie	exon	113764608	113764624	1000	+	.	gene_id "MSTRG.125721"; transcript_id "MSTRG.125721.10"; exon_number "2";
chr3	StringTie	exon	113778741	113778835	1000	+	.	gene_id "MSTRG.125721"; transcript_id "MSTRG.125721.10"; exon_number "3";
chr3	StringTie	exon	113781050	113781178	1000	+	.	gene_id "MSTRG.125721"; transcript_id "MSTRG.125721.10"; exon_number "4";
chr3	StringTie	exon	113784224	113784438	1000	+	.	gene_id "MSTRG.125721"; transcript_id "MSTRG.125721.10"; exon_number "5";
chr3	StringTie	exon	113784696	113784833	1000	+	.	gene_id "MSTRG.125721"; transcript_id "MSTRG.125721.10"; exon_number "6";
chr3	StringTie	exon	113786232	113786383	1000	+	.	gene_id "MSTRG.125721"; transcript_id "MSTRG.125721.10"; exon_number "7";
chr3	StringTie	exon	113788713	113788875	1000	+	.	gene_id "MSTRG.125721"; transcript_id "MSTRG.125721.10"; exon_number "8";
chr3	StringTie	exon	113789732	113789840	1000	+	.	gene_id "MSTRG.125721"; transcript_id "MSTRG.125721.10"; exon_number "9";
chr3	StringTie	exon	113794872	113794994	1000	+	.	gene_id "MSTRG.125721"; transcript_id "MSTRG.125721.10"; exon_number "10";
chr3	StringTie	exon	113795090	113795204	1000	+	.	gene_id "MSTRG.125721"; transcript_id "MSTRG.125721.10"; exon_number "11";
chr3	StringTie	exon	113795876	113795939	1000	+	.	gene_id "MSTRG.125721"; transcript_id "MSTRG.125721.10"; exon_number "12";
chr3	StringTie	exon	113798243	113798446	1000	+	.	gene_id "MSTRG.125721"; transcript_id "MSTRG.125721.10"; exon_number "13";
chr3	StringTie	exon	113803583	113803677	1000	+	.	gene_id "MSTRG.125721"; transcript_id "MSTRG.125721.10"; exon_number "14";
chr3	StringTie	exon	113805354	113805525	1000	+	.	gene_id "MSTRG.125721"; transcript_id "MSTRG.125721.10"; exon_number "15";
chr3	StringTie	exon	113809335	113812109	1000	+	.	gene_id "MSTRG.125721"; transcript_id "MSTRG.125721.10"; exon_number "16";
chr3	StringTie	transcript	113747033	113812056	1000	+	.	gene_id "MSTRG.125721"; transcript_id "MSTRG.125721.12";
chr3	StringTie	exon	113747033	113747113	1000	+	.	gene_id "MSTRG.125721"; transcript_id "MSTRG.125721.12"; exon_number "1";
chr3	StringTie	exon	113778741	113778835	1000	+	.	gene_id "MSTRG.125721"; transcript_id "MSTRG.125721.12"; exon_number "2";
chr3	StringTie	exon	113781050	113781162	1000	+	.	gene_id "MSTRG.125721"; transcript_id "MSTRG.125721.12"; exon_number "3";
chr3	StringTie	exon	113786232	113786383	1000	+	.	gene_id "MSTRG.125721"; transcript_id "MSTRG.125721.12"; exon_number "4";
chr3	StringTie	exon	113788713	113788875	1000	+	.	gene_id "MSTRG.125721"; transcript_id "MSTRG.125721.12"; exon_number "5";
chr3	StringTie	exon	113789732	113789840	1000	+	.	gene_id "MSTRG.125721"; transcript_id "MSTRG.125721.12"; exon_number "6";
chr3	StringTie	exon	113794872	113794994	1000	+	.	gene_id "MSTRG.125721"; transcript_id "MSTRG.125721.12"; exon_number "7";
chr3	StringTie	exon	113795090	113795204	1000	+	.	gene_id "MSTRG.125721"; transcript_id "MSTRG.125721.12"; exon_number "8";
chr3	StringTie	exon	113795876	113795939	1000	+	.	gene_id "MSTRG.125721"; transcript_id "MSTRG.125721.12"; exon_number "9";
chr3	StringTie	exon	113798243	113798446	1000	+	.	gene_id "MSTRG.125721"; transcript_id "MSTRG.125721.12"; exon_number "10";
chr3	StringTie	exon	113803583	113803677	1000	+	.	gene_id "MSTRG.125721"; transcript_id "MSTRG.125721.12"; exon_number "11";
chr3	StringTie	exon	113805354	113805525	1000	+	.	gene_id "MSTRG.125721"; transcript_id "MSTRG.125721.12"; exon_number "12";
chr3	StringTie	exon	113809335	113812056	1000	+	.	gene_id "MSTRG.125721"; transcript_id "MSTRG.125721.12"; exon_number "13";
chr3	StringTie	transcript	113746329	113812146	1000	+	.	gene_id "MSTRG.125721"; transcript_id "MSTRG.125721.2";
chr3	StringTie	exon	113746329	113747113	1000	+	.	gene_id "MSTRG.125721"; transcript_id "MSTRG.125721.2"; exon_number "1";
chr3	StringTie	exon	113768477	113768960	1000	+	.	gene_id "MSTRG.125721"; transcript_id "MSTRG.125721.2"; exon_number "2";
chr3	StringTie	exon	113778741	113778835	1000	+	.	gene_id "MSTRG.125721"; transcript_id "MSTRG.125721.2"; exon_number "3";
chr3	StringTie	exon	113781050	113781178	1000	+	.	gene_id "MSTRG.125721"; transcript_id "MSTRG.125721.2"; exon_number "4";
chr3	StringTie	exon	113784224	113784438	1000	+	.	gene_id "MSTRG.125721"; transcript_id "MSTRG.125721.2"; exon_number "5";
chr3	StringTie	exon	113784696	113784833	1000	+	.	gene_id "MSTRG.125721"; transcript_id "MSTRG.125721.2"; exon_number "6";
chr3	StringTie	exon	113786232	113786383	1000	+	.	gene_id "MSTRG.125721"; transcript_id "MSTRG.125721.2"; exon_number "7";
chr3	StringTie	exon	113788713	113788875	1000	+	.	gene_id "MSTRG.125721"; transcript_id "MSTRG.125721.2"; exon_number "8";
chr3	StringTie	exon	113789732	113789840	1000	+	.	gene_id "MSTRG.125721"; transcript_id "MSTRG.125721.2"; exon_number "9";
chr3	StringTie	exon	113794872	113794994	1000	+	.	gene_id "MSTRG.125721"; transcript_id "MSTRG.125721.2"; exon_number "10";
chr3	StringTie	exon	113795090	113795204	1000	+	.	gene_id "MSTRG.125721"; transcript_id "MSTRG.125721.2"; exon_number "11";
chr3	StringTie	exon	113795876	113795939	1000	+	.	gene_id "MSTRG.125721"; transcript_id "MSTRG.125721.2"; exon_number "12";
chr3	StringTie	exon	113798243	113798446	1000	+	.	gene_id "MSTRG.125721"; transcript_id "MSTRG.125721.2"; exon_number "13";
chr3	StringTie	exon	113803583	113803677	1000	+	.	gene_id "MSTRG.125721"; transcript_id "MSTRG.125721.2"; exon_number "14";
chr3	StringTie	exon	113805354	113805525	1000	+	.	gene_id "MSTRG.125721"; transcript_id "MSTRG.125721.2"; exon_number "15";
chr3	StringTie	exon	113809335	113812146	1000	+	.	gene_id "MSTRG.125721"; transcript_id "MSTRG.125721.2"; exon_number "16";
chr3	StringTie	transcript	113746331	113812166	1000	+	.	gene_id "MSTRG.125721"; transcript_id "MSTRG.125721.3";
chr3	StringTie	exon	113746331	113747112	1000	+	.	gene_id "MSTRG.125721"; transcript_id "MSTRG.125721.3"; exon_number "1";
chr3	StringTie	exon	113764596	113764624	1000	+	.	gene_id "MSTRG.125721"; transcript_id "MSTRG.125721.3"; exon_number "2";
chr3	StringTie	exon	113778741	113778835	1000	+	.	gene_id "MSTRG.125721"; transcript_id "MSTRG.125721.3"; exon_number "3";
chr3	StringTie	exon	113781050	113781178	1000	+	.	gene_id "MSTRG.125721"; transcript_id "MSTRG.125721.3"; exon_number "4";
chr3	StringTie	exon	113784224	113784438	1000	+	.	gene_id "MSTRG.125721"; transcript_id "MSTRG.125721.3"; exon_number "5";
chr3	StringTie	exon	113784696	113784833	1000	+	.	gene_id "MSTRG.125721"; transcript_id "MSTRG.125721.3"; exon_number "6";
chr3	StringTie	exon	113786232	113786383	1000	+	.	gene_id "MSTRG.125721"; transcript_id "MSTRG.125721.3"; exon_number "7";
chr3	StringTie	exon	113788713	113788875	1000	+	.	gene_id "MSTRG.125721"; transcript_id "MSTRG.125721.3"; exon_number "8";
chr3	StringTie	exon	113789732	113789840	1000	+	.	gene_id "MSTRG.125721"; transcript_id "MSTRG.125721.3"; exon_number "9";
chr3	StringTie	exon	113794872	113794994	1000	+	.	gene_id "MSTRG.125721"; transcript_id "MSTRG.125721.3"; exon_number "10";
chr3	StringTie	exon	113795090	113795204	1000	+	.	gene_id "MSTRG.125721"; transcript_id "MSTRG.125721.3"; exon_number "11";
chr3	StringTie	exon	113795876	113795939	1000	+	.	gene_id "MSTRG.125721"; transcript_id "MSTRG.125721.3"; exon_number "12";
chr3	StringTie	exon	113798243	113798446	1000	+	.	gene_id "MSTRG.125721"; transcript_id "MSTRG.125721.3"; exon_number "13";
chr3	StringTie	exon	113803583	113803677	1000	+	.	gene_id "MSTRG.125721"; transcript_id "MSTRG.125721.3"; exon_number "14";
chr3	StringTie	exon	113805354	113805525	1000	+	.	gene_id "MSTRG.125721"; transcript_id "MSTRG.125721.3"; exon_number "15";
chr3	StringTie	exon	113809335	113812166	1000	+	.	gene_id "MSTRG.125721"; transcript_id "MSTRG.125721.3"; exon_number "16";
chr3	StringTie	transcript	113746338	113812215	1000	+	.	gene_id "MSTRG.125721"; transcript_id "MSTRG.125721.4";
chr3	StringTie	exon	113746338	113746421	1000	+	.	gene_id "MSTRG.125721"; transcript_id "MSTRG.125721.4"; exon_number "1";
chr3	StringTie	exon	113746904	113747113	1000	+	.	gene_id "MSTRG.125721"; transcript_id "MSTRG.125721.4"; exon_number "2";
chr3	StringTie	exon	113778741	113778835	1000	+	.	gene_id "MSTRG.125721"; transcript_id "MSTRG.125721.4"; exon_number "3";
chr3	StringTie	exon	113781050	113781178	1000	+	.	gene_id "MSTRG.125721"; transcript_id "MSTRG.125721.4"; exon_number "4";
chr3	StringTie	exon	113784224	113784438	1000	+	.	gene_id "MSTRG.125721"; transcript_id "MSTRG.125721.4"; exon_number "5";
chr3	StringTie	exon	113784696	113784833	1000	+	.	gene_id "MSTRG.125721"; transcript_id "MSTRG.125721.4"; exon_number "6";
chr3	StringTie	exon	113786232	113786383	1000	+	.	gene_id "MSTRG.125721"; transcript_id "MSTRG.125721.4"; exon_number "7";
chr3	StringTie	exon	113788713	113788875	1000	+	.	gene_id "MSTRG.125721"; transcript_id "MSTRG.125721.4"; exon_number "8";
chr3	StringTie	exon	113789732	113789840	1000	+	.	gene_id "MSTRG.125721"; transcript_id "MSTRG.125721.4"; exon_number "9";
chr3	StringTie	exon	113794872	113794994	1000	+	.	gene_id "MSTRG.125721"; transcript_id "MSTRG.125721.4"; exon_number "10";
chr3	StringTie	exon	113795090	113795204	1000	+	.	gene_id "MSTRG.125721"; transcript_id "MSTRG.125721.4"; exon_number "11";
chr3	StringTie	exon	113795876	113795939	1000	+	.	gene_id "MSTRG.125721"; transcript_id "MSTRG.125721.4"; exon_number "12";
chr3	StringTie	exon	113798243	113798446	1000	+	.	gene_id "MSTRG.125721"; transcript_id "MSTRG.125721.4"; exon_number "13";
chr3	StringTie	exon	113803583	113803677	1000	+	.	gene_id "MSTRG.125721"; transcript_id "MSTRG.125721.4"; exon_number "14";
chr3	StringTie	exon	113805354	113805525	1000	+	.	gene_id "MSTRG.125721"; transcript_id "MSTRG.125721.4"; exon_number "15";
chr3	StringTie	exon	113809335	113812215	1000	+	.	gene_id "MSTRG.125721"; transcript_id "MSTRG.125721.4"; exon_number "16";
chr3	StringTie	transcript	113746344	113812153	1000	+	.	gene_id "MSTRG.125721"; transcript_id "MSTRG.125721.5";
chr3	StringTie	exon	113746344	113746434	1000	+	.	gene_id "MSTRG.125721"; transcript_id "MSTRG.125721.5"; exon_number "1";
chr3	StringTie	exon	113747039	113747113	1000	+	.	gene_id "MSTRG.125721"; transcript_id "MSTRG.125721.5"; exon_number "2";
chr3	StringTie	exon	113778741	113778835	1000	+	.	gene_id "MSTRG.125721"; transcript_id "MSTRG.125721.5"; exon_number "3";
chr3	StringTie	exon	113781050	113781178	1000	+	.	gene_id "MSTRG.125721"; transcript_id "MSTRG.125721.5"; exon_number "4";
chr3	StringTie	exon	113784224	113784438	1000	+	.	gene_id "MSTRG.125721"; transcript_id "MSTRG.125721.5"; exon_number "5";
chr3	StringTie	exon	113784696	113784833	1000	+	.	gene_id "MSTRG.125721"; transcript_id "MSTRG.125721.5"; exon_number "6";
chr3	StringTie	exon	113786232	113786383	1000	+	.	gene_id "MSTRG.125721"; transcript_id "MSTRG.125721.5"; exon_number "7";
chr3	StringTie	exon	113788713	113788875	1000	+	.	gene_id "MSTRG.125721"; transcript_id "MSTRG.125721.5"; exon_number "8";
chr3	StringTie	exon	113789732	113789840	1000	+	.	gene_id "MSTRG.125721"; transcript_id "MSTRG.125721.5"; exon_number "9";
chr3	StringTie	exon	113794872	113794994	1000	+	.	gene_id "MSTRG.125721"; transcript_id "MSTRG.125721.5"; exon_number "10";
chr3	StringTie	exon	113795090	113795204	1000	+	.	gene_id "MSTRG.125721"; transcript_id "MSTRG.125721.5"; exon_number "11";
chr3	StringTie	exon	113795876	113795939	1000	+	.	gene_id "MSTRG.125721"; transcript_id "MSTRG.125721.5"; exon_number "12";
chr3	StringTie	exon	113798243	113798446	1000	+	.	gene_id "MSTRG.125721"; transcript_id "MSTRG.125721.5"; exon_number "13";
chr3	StringTie	exon	113803583	113803677	1000	+	.	gene_id "MSTRG.125721"; transcript_id "MSTRG.125721.5"; exon_number "14";
chr3	StringTie	exon	113805354	113805525	1000	+	.	gene_id "MSTRG.125721"; transcript_id "MSTRG.125721.5"; exon_number "15";
chr3	StringTie	exon	113809335	113812153	1000	+	.	gene_id "MSTRG.125721"; transcript_id "MSTRG.125721.5"; exon_number "16";
chr3	StringTie	transcript	113746351	113812146	1000	+	.	gene_id "MSTRG.125721"; transcript_id "MSTRG.125721.6";
chr3	StringTie	exon	113746351	113746421	1000	+	.	gene_id "MSTRG.125721"; transcript_id "MSTRG.125721.6"; exon_number "1";
chr3	StringTie	exon	113747039	113747113	1000	+	.	gene_id "MSTRG.125721"; transcript_id "MSTRG.125721.6"; exon_number "2";
chr3	StringTie	exon	113768477	113768562	1000	+	.	gene_id "MSTRG.125721"; transcript_id "MSTRG.125721.6"; exon_number "3";
chr3	StringTie	exon	113778739	113778835	1000	+	.	gene_id "MSTRG.125721"; transcript_id "MSTRG.125721.6"; exon_number "4";
chr3	StringTie	exon	113781050	113781178	1000	+	.	gene_id "MSTRG.125721"; transcript_id "MSTRG.125721.6"; exon_number "5";
chr3	StringTie	exon	113784224	113784438	1000	+	.	gene_id "MSTRG.125721"; transcript_id "MSTRG.125721.6"; exon_number "6";
chr3	StringTie	exon	113784696	113784833	1000	+	.	gene_id "MSTRG.125721"; transcript_id "MSTRG.125721.6"; exon_number "7";
chr3	StringTie	exon	113786232	113786383	1000	+	.	gene_id "MSTRG.125721"; transcript_id "MSTRG.125721.6"; exon_number "8";
chr3	StringTie	exon	113788713	113788875	1000	+	.	gene_id "MSTRG.125721"; transcript_id "MSTRG.125721.6"; exon_number "9";
chr3	StringTie	exon	113789732	113789840	1000	+	.	gene_id "MSTRG.125721"; transcript_id "MSTRG.125721.6"; exon_number "10";
chr3	StringTie	exon	113794872	113794994	1000	+	.	gene_id "MSTRG.125721"; transcript_id "MSTRG.125721.6"; exon_number "11";
chr3	StringTie	exon	113795090	113795204	1000	+	.	gene_id "MSTRG.125721"; transcript_id "MSTRG.125721.6"; exon_number "12";
chr3	StringTie	exon	113795876	113795939	1000	+	.	gene_id "MSTRG.125721"; transcript_id "MSTRG.125721.6"; exon_number "13";
chr3	StringTie	exon	113798243	113798446	1000	+	.	gene_id "MSTRG.125721"; transcript_id "MSTRG.125721.6"; exon_number "14";
chr3	StringTie	exon	113803583	113803677	1000	+	.	gene_id "MSTRG.125721"; transcript_id "MSTRG.125721.6"; exon_number "15";
chr3	StringTie	exon	113805354	113805525	1000	+	.	gene_id "MSTRG.125721"; transcript_id "MSTRG.125721.6"; exon_number "16";
chr3	StringTie	exon	113809335	113812146	1000	+	.	gene_id "MSTRG.125721"; transcript_id "MSTRG.125721.6"; exon_number "17";
chr3	StringTie	transcript	113746365	113812219	1000	+	.	gene_id "MSTRG.125721"; transcript_id "MSTRG.125721.7";
chr3	StringTie	exon	113746365	113746434	1000	+	.	gene_id "MSTRG.125721"; transcript_id "MSTRG.125721.7"; exon_number "1";
chr3	StringTie	exon	113746904	113747113	1000	+	.	gene_id "MSTRG.125721"; transcript_id "MSTRG.125721.7"; exon_number "2";
chr3	StringTie	exon	113778741	113778835	1000	+	.	gene_id "MSTRG.125721"; transcript_id "MSTRG.125721.7"; exon_number "3";
chr3	StringTie	exon	113781050	113781178	1000	+	.	gene_id "MSTRG.125721"; transcript_id "MSTRG.125721.7"; exon_number "4";
chr3	StringTie	exon	113784224	113784438	1000	+	.	gene_id "MSTRG.125721"; transcript_id "MSTRG.125721.7"; exon_number "5";
chr3	StringTie	exon	113784696	113784833	1000	+	.	gene_id "MSTRG.125721"; transcript_id "MSTRG.125721.7"; exon_number "6";
chr3	StringTie	exon	113786232	113786383	1000	+	.	gene_id "MSTRG.125721"; transcript_id "MSTRG.125721.7"; exon_number "7";
chr3	StringTie	exon	113788713	113788875	1000	+	.	gene_id "MSTRG.125721"; transcript_id "MSTRG.125721.7"; exon_number "8";
chr3	StringTie	exon	113789732	113789840	1000	+	.	gene_id "MSTRG.125721"; transcript_id "MSTRG.125721.7"; exon_number "9";
chr3	StringTie	exon	113794872	113794994	1000	+	.	gene_id "MSTRG.125721"; transcript_id "MSTRG.125721.7"; exon_number "10";
chr3	StringTie	exon	113795090	113795204	1000	+	.	gene_id "MSTRG.125721"; transcript_id "MSTRG.125721.7"; exon_number "11";
chr3	StringTie	exon	113795876	113795939	1000	+	.	gene_id "MSTRG.125721"; transcript_id "MSTRG.125721.7"; exon_number "12";
chr3	StringTie	exon	113798243	113798446	1000	+	.	gene_id "MSTRG.125721"; transcript_id "MSTRG.125721.7"; exon_number "13";
chr3	StringTie	exon	113803583	113803677	1000	+	.	gene_id "MSTRG.125721"; transcript_id "MSTRG.125721.7"; exon_number "14";
chr3	StringTie	exon	113805354	113805525	1000	+	.	gene_id "MSTRG.125721"; transcript_id "MSTRG.125721.7"; exon_number "15";
chr3	StringTie	exon	113809335	113812219	1000	+	.	gene_id "MSTRG.125721"; transcript_id "MSTRG.125721.7"; exon_number "16";
chr3	StringTie	transcript	113746372	113812144	1000	+	.	gene_id "MSTRG.125721"; transcript_id "MSTRG.125721.8";
chr3	StringTie	exon	113746372	113747113	1000	+	.	gene_id "MSTRG.125721"; transcript_id "MSTRG.125721.8"; exon_number "1";
chr3	StringTie	exon	113768477	113768562	1000	+	.	gene_id "MSTRG.125721"; transcript_id "MSTRG.125721.8"; exon_number "2";
chr3	StringTie	exon	113778739	113778835	1000	+	.	gene_id "MSTRG.125721"; transcript_id "MSTRG.125721.8"; exon_number "3";
chr3	StringTie	exon	113780732	113780783	1000	+	.	gene_id "MSTRG.125721"; transcript_id "MSTRG.125721.8"; exon_number "4";
chr3	StringTie	exon	113781050	113781178	1000	+	.	gene_id "MSTRG.125721"; transcript_id "MSTRG.125721.8"; exon_number "5";
chr3	StringTie	exon	113784224	113784438	1000	+	.	gene_id "MSTRG.125721"; transcript_id "MSTRG.125721.8"; exon_number "6";
chr3	StringTie	exon	113784696	113784833	1000	+	.	gene_id "MSTRG.125721"; transcript_id "MSTRG.125721.8"; exon_number "7";
chr3	StringTie	exon	113786232	113786383	1000	+	.	gene_id "MSTRG.125721"; transcript_id "MSTRG.125721.8"; exon_number "8";
chr3	StringTie	exon	113788713	113788875	1000	+	.	gene_id "MSTRG.125721"; transcript_id "MSTRG.125721.8"; exon_number "9";
chr3	StringTie	exon	113789732	113789840	1000	+	.	gene_id "MSTRG.125721"; transcript_id "MSTRG.125721.8"; exon_number "10";
chr3	StringTie	exon	113794872	113794994	1000	+	.	gene_id "MSTRG.125721"; transcript_id "MSTRG.125721.8"; exon_number "11";
chr3	StringTie	exon	113795090	113795204	1000	+	.	gene_id "MSTRG.125721"; transcript_id "MSTRG.125721.8"; exon_number "12";
chr3	StringTie	exon	113795876	113795939	1000	+	.	gene_id "MSTRG.125721"; transcript_id "MSTRG.125721.8"; exon_number "13";
chr3	StringTie	exon	113798243	113798446	1000	+	.	gene_id "MSTRG.125721"; transcript_id "MSTRG.125721.8"; exon_number "14";
chr3	StringTie	exon	113803583	113803677	1000	+	.	gene_id "MSTRG.125721"; transcript_id "MSTRG.125721.8"; exon_number "15";
chr3	StringTie	exon	113805354	113805525	1000	+	.	gene_id "MSTRG.125721"; transcript_id "MSTRG.125721.8"; exon_number "16";
chr3	StringTie	exon	113809335	113812144	1000	+	.	gene_id "MSTRG.125721"; transcript_id "MSTRG.125721.8"; exon_number "17";
chr3	StringTie	transcript	113746947	113812190	1000	+	.	gene_id "MSTRG.125721"; transcript_id "MSTRG.125721.9";
chr3	StringTie	exon	113746947	113747112	1000	+	.	gene_id "MSTRG.125721"; transcript_id "MSTRG.125721.9"; exon_number "1";
chr3	StringTie	exon	113764593	113764624	1000	+	.	gene_id "MSTRG.125721"; transcript_id "MSTRG.125721.9"; exon_number "2";
chr3	StringTie	exon	113778741	113778835	1000	+	.	gene_id "MSTRG.125721"; transcript_id "MSTRG.125721.9"; exon_number "3";
chr3	StringTie	exon	113781050	113781178	1000	+	.	gene_id "MSTRG.125721"; transcript_id "MSTRG.125721.9"; exon_number "4";
chr3	StringTie	exon	113784224	113784438	1000	+	.	gene_id "MSTRG.125721"; transcript_id "MSTRG.125721.9"; exon_number "5";
chr3	StringTie	exon	113784696	113784833	1000	+	.	gene_id "MSTRG.125721"; transcript_id "MSTRG.125721.9"; exon_number "6";
chr3	StringTie	exon	113786232	113786383	1000	+	.	gene_id "MSTRG.125721"; transcript_id "MSTRG.125721.9"; exon_number "7";
chr3	StringTie	exon	113788713	113788875	1000	+	.	gene_id "MSTRG.125721"; transcript_id "MSTRG.125721.9"; exon_number "8";
chr3	StringTie	exon	113789732	113789840	1000	+	.	gene_id "MSTRG.125721"; transcript_id "MSTRG.125721.9"; exon_number "9";
chr3	StringTie	exon	113794872	113794994	1000	+	.	gene_id "MSTRG.125721"; transcript_id "MSTRG.125721.9"; exon_number "10";
chr3	StringTie	exon	113795090	113795204	1000	+	.	gene_id "MSTRG.125721"; transcript_id "MSTRG.125721.9"; exon_number "11";
chr3	StringTie	exon	113795876	113795939	1000	+	.	gene_id "MSTRG.125721"; transcript_id "MSTRG.125721.9"; exon_number "12";
chr3	StringTie	exon	113798243	113798446	1000	+	.	gene_id "MSTRG.125721"; transcript_id "MSTRG.125721.9"; exon_number "13";
chr3	StringTie	exon	113803583	113803677	1000	+	.	gene_id "MSTRG.125721"; transcript_id "MSTRG.125721.9"; exon_number "14";
chr3	StringTie	exon	113805354	113805525	1000	+	.	gene_id "MSTRG.125721"; transcript_id "MSTRG.125721.9"; exon_number "15";
chr3	StringTie	exon	113809335	113812190	1000	+	.	gene_id "MSTRG.125721"; transcript_id "MSTRG.125721.9"; exon_number "16";
chr3	StringTie	transcript	113813292	113813566	1000	.	.	gene_id "MSTRG.125722"; transcript_id "MSTRG.125722.1";
chr3	StringTie	exon	113813292	113813566	1000	.	.	gene_id "MSTRG.125722"; transcript_id "MSTRG.125722.1"; exon_number "1";
chr3	StringTie	transcript	113820975	113822723	1000	.	.	gene_id "MSTRG.125723"; transcript_id "MSTRG.125723.1";
chr3	StringTie	exon	113820975	113822723	1000	.	.	gene_id "MSTRG.125723"; transcript_id "MSTRG.125723.1"; exon_number "1";
chr3	StringTie	transcript	113947901	113962982	1000	+	.	gene_id "MSTRG.125724"; transcript_id "ENST00000330212"; gene_name "ZDHHC23"; ref_gene_id "ENSG00000184307";
chr3	StringTie	exon	113947901	113948190	1000	+	.	gene_id "MSTRG.125724"; transcript_id "ENST00000330212"; exon_number "1"; gene_name "ZDHHC23"; ref_gene_id "ENSG00000184307";
chr3	StringTie	exon	113948794	113948963	1000	+	.	gene_id "MSTRG.125724"; transcript_id "ENST00000330212"; exon_number "2"; gene_name "ZDHHC23"; ref_gene_id "ENSG00000184307";
chr3	StringTie	exon	113953700	113954410	1000	+	.	gene_id "MSTRG.125724"; transcript_id "ENST00000330212"; exon_number "3"; gene_name "ZDHHC23"; ref_gene_id "ENSG00000184307";
chr3	StringTie	exon	113956339	113956506	1000	+	.	gene_id "MSTRG.125724"; transcript_id "ENST00000330212"; exon_number "4"; gene_name "ZDHHC23"; ref_gene_id "ENSG00000184307";
chr3	StringTie	exon	113958363	113958538	1000	+	.	gene_id "MSTRG.125724"; transcript_id "ENST00000330212"; exon_number "5"; gene_name "ZDHHC23"; ref_gene_id "ENSG00000184307";
chr3	StringTie	exon	113960720	113962982	1000	+	.	gene_id "MSTRG.125724"; transcript_id "ENST00000330212"; exon_number "6"; gene_name "ZDHHC23"; ref_gene_id "ENSG00000184307";
chr3	StringTie	transcript	113838418	113947174	1000	+	.	gene_id "MSTRG.125724"; transcript_id "ENST00000358160"; gene_name "GRAMD1C"; ref_gene_id "ENSG00000178075";
chr3	StringTie	exon	113838418	113838936	1000	+	.	gene_id "MSTRG.125724"; transcript_id "ENST00000358160"; exon_number "1"; gene_name "GRAMD1C"; ref_gene_id "ENSG00000178075";
chr3	StringTie	exon	113844503	113844649	1000	+	.	gene_id "MSTRG.125724"; transcript_id "ENST00000358160"; exon_number "2"; gene_name "GRAMD1C"; ref_gene_id "ENSG00000178075";
chr3	StringTie	exon	113869507	113869591	1000	+	.	gene_id "MSTRG.125724"; transcript_id "ENST00000358160"; exon_number "3"; gene_name "GRAMD1C"; ref_gene_id "ENSG00000178075";
chr3	StringTie	exon	113875484	113875587	1000	+	.	gene_id "MSTRG.125724"; transcript_id "ENST00000358160"; exon_number "4"; gene_name "GRAMD1C"; ref_gene_id "ENSG00000178075";
chr3	StringTie	exon	113876165	113876260	1000	+	.	gene_id "MSTRG.125724"; transcript_id "ENST00000358160"; exon_number "5"; gene_name "GRAMD1C"; ref_gene_id "ENSG00000178075";
chr3	StringTie	exon	113882752	113882832	1000	+	.	gene_id "MSTRG.125724"; transcript_id "ENST00000358160"; exon_number "6"; gene_name "GRAMD1C"; ref_gene_id "ENSG00000178075";
chr3	StringTie	exon	113901031	113901146	1000	+	.	gene_id "MSTRG.125724"; transcript_id "ENST00000358160"; exon_number "7"; gene_name "GRAMD1C"; ref_gene_id "ENSG00000178075";
chr3	StringTie	exon	113904140	113904272	1000	+	.	gene_id "MSTRG.125724"; transcript_id "ENST00000358160"; exon_number "8"; gene_name "GRAMD1C"; ref_gene_id "ENSG00000178075";
chr3	StringTie	exon	113908958	113909120	1000	+	.	gene_id "MSTRG.125724"; transcript_id "ENST00000358160"; exon_number "9"; gene_name "GRAMD1C"; ref_gene_id "ENSG00000178075";
chr3	StringTie	exon	113915701	113915838	1000	+	.	gene_id "MSTRG.125724"; transcript_id "ENST00000358160"; exon_number "10"; gene_name "GRAMD1C"; ref_gene_id "ENSG00000178075";
chr3	StringTie	exon	113930714	113930832	1000	+	.	gene_id "MSTRG.125724"; transcript_id "ENST00000358160"; exon_number "11"; gene_name "GRAMD1C"; ref_gene_id "ENSG00000178075";
chr3	StringTie	exon	113933511	113933653	1000	+	.	gene_id "MSTRG.125724"; transcript_id "ENST00000358160"; exon_number "12"; gene_name "GRAMD1C"; ref_gene_id "ENSG00000178075";
chr3	StringTie	exon	113934432	113934535	1000	+	.	gene_id "MSTRG.125724"; transcript_id "ENST00000358160"; exon_number "13"; gene_name "GRAMD1C"; ref_gene_id "ENSG00000178075";
chr3	StringTie	exon	113936266	113936442	1000	+	.	gene_id "MSTRG.125724"; transcript_id "ENST00000358160"; exon_number "14"; gene_name "GRAMD1C"; ref_gene_id "ENSG00000178075";
chr3	StringTie	exon	113938086	113938143	1000	+	.	gene_id "MSTRG.125724"; transcript_id "ENST00000358160"; exon_number "15"; gene_name "GRAMD1C"; ref_gene_id "ENSG00000178075";
chr3	StringTie	exon	113939886	113939996	1000	+	.	gene_id "MSTRG.125724"; transcript_id "ENST00000358160"; exon_number "16"; gene_name "GRAMD1C"; ref_gene_id "ENSG00000178075";
chr3	StringTie	exon	113940240	113940345	1000	+	.	gene_id "MSTRG.125724"; transcript_id "ENST00000358160"; exon_number "17"; gene_name "GRAMD1C"; ref_gene_id "ENSG00000178075";
chr3	StringTie	exon	113945398	113947174	1000	+	.	gene_id "MSTRG.125724"; transcript_id "ENST00000358160"; exon_number "18"; gene_name "GRAMD1C"; ref_gene_id "ENSG00000178075";
chr3	StringTie	transcript	113897470	113947160	1000	+	.	gene_id "MSTRG.125724"; transcript_id "ENST00000440446"; gene_name "GRAMD1C"; ref_gene_id "ENSG00000178075";
chr3	StringTie	exon	113897470	113897813	1000	+	.	gene_id "MSTRG.125724"; transcript_id "ENST00000440446"; exon_number "1"; gene_name "GRAMD1C"; ref_gene_id "ENSG00000178075";
chr3	StringTie	exon	113901031	113901146	1000	+	.	gene_id "MSTRG.125724"; transcript_id "ENST00000440446"; exon_number "2"; gene_name "GRAMD1C"; ref_gene_id "ENSG00000178075";
chr3	StringTie	exon	113904140	113904272	1000	+	.	gene_id "MSTRG.125724"; transcript_id "ENST00000440446"; exon_number "3"; gene_name "GRAMD1C"; ref_gene_id "ENSG00000178075";
chr3	StringTie	exon	113908958	113909120	1000	+	.	gene_id "MSTRG.125724"; transcript_id "ENST00000440446"; exon_number "4"; gene_name "GRAMD1C"; ref_gene_id "ENSG00000178075";
chr3	StringTie	exon	113915701	113915838	1000	+	.	gene_id "MSTRG.125724"; transcript_id "ENST00000440446"; exon_number "5"; gene_name "GRAMD1C"; ref_gene_id "ENSG00000178075";
chr3	StringTie	exon	113930714	113930832	1000	+	.	gene_id "MSTRG.125724"; transcript_id "ENST00000440446"; exon_number "6"; gene_name "GRAMD1C"; ref_gene_id "ENSG00000178075";
chr3	StringTie	exon	113933511	113933653	1000	+	.	gene_id "MSTRG.125724"; transcript_id "ENST00000440446"; exon_number "7"; gene_name "GRAMD1C"; ref_gene_id "ENSG00000178075";
chr3	StringTie	exon	113934432	113934535	1000	+	.	gene_id "MSTRG.125724"; transcript_id "ENST00000440446"; exon_number "8"; gene_name "GRAMD1C"; ref_gene_id "ENSG00000178075";
chr3	StringTie	exon	113936266	113936442	1000	+	.	gene_id "MSTRG.125724"; transcript_id "ENST00000440446"; exon_number "9"; gene_name "GRAMD1C"; ref_gene_id "ENSG00000178075";
chr3	StringTie	exon	113938086	113938143	1000	+	.	gene_id "MSTRG.125724"; transcript_id "ENST00000440446"; exon_number "10"; gene_name "GRAMD1C"; ref_gene_id "ENSG00000178075";
chr3	StringTie	exon	113939886	113939996	1000	+	.	gene_id "MSTRG.125724"; transcript_id "ENST00000440446"; exon_number "11"; gene_name "GRAMD1C"; ref_gene_id "ENSG00000178075";
chr3	StringTie	exon	113940240	113940345	1000	+	.	gene_id "MSTRG.125724"; transcript_id "ENST00000440446"; exon_number "12"; gene_name "GRAMD1C"; ref_gene_id "ENSG00000178075";
chr3	StringTie	exon	113945398	113947160	1000	+	.	gene_id "MSTRG.125724"; transcript_id "ENST00000440446"; exon_number "13"; gene_name "GRAMD1C"; ref_gene_id "ENSG00000178075";
chr3	StringTie	transcript	113890665	113939950	1000	+	.	gene_id "MSTRG.125724"; transcript_id "ENST00000462838"; gene_name "GRAMD1C"; ref_gene_id "ENSG00000178075";
chr3	StringTie	exon	113890665	113891024	1000	+	.	gene_id "MSTRG.125724"; transcript_id "ENST00000462838"; exon_number "1"; gene_name "GRAMD1C"; ref_gene_id "ENSG00000178075";
chr3	StringTie	exon	113901031	113901146	1000	+	.	gene_id "MSTRG.125724"; transcript_id "ENST00000462838"; exon_number "2"; gene_name "GRAMD1C"; ref_gene_id "ENSG00000178075";
chr3	StringTie	exon	113904140	113904272	1000	+	.	gene_id "MSTRG.125724"; transcript_id "ENST00000462838"; exon_number "3"; gene_name "GRAMD1C"; ref_gene_id "ENSG00000178075";
chr3	StringTie	exon	113908958	113909120	1000	+	.	gene_id "MSTRG.125724"; transcript_id "ENST00000462838"; exon_number "4"; gene_name "GRAMD1C"; ref_gene_id "ENSG00000178075";
chr3	StringTie	exon	113915701	113915838	1000	+	.	gene_id "MSTRG.125724"; transcript_id "ENST00000462838"; exon_number "5"; gene_name "GRAMD1C"; ref_gene_id "ENSG00000178075";
chr3	StringTie	exon	113930714	113930832	1000	+	.	gene_id "MSTRG.125724"; transcript_id "ENST00000462838"; exon_number "6"; gene_name "GRAMD1C"; ref_gene_id "ENSG00000178075";
chr3	StringTie	exon	113933511	113933653	1000	+	.	gene_id "MSTRG.125724"; transcript_id "ENST00000462838"; exon_number "7"; gene_name "GRAMD1C"; ref_gene_id "ENSG00000178075";
chr3	StringTie	exon	113934432	113934535	1000	+	.	gene_id "MSTRG.125724"; transcript_id "ENST00000462838"; exon_number "8"; gene_name "GRAMD1C"; ref_gene_id "ENSG00000178075";
chr3	StringTie	exon	113936266	113936442	1000	+	.	gene_id "MSTRG.125724"; transcript_id "ENST00000462838"; exon_number "9"; gene_name "GRAMD1C"; ref_gene_id "ENSG00000178075";
chr3	StringTie	exon	113938086	113938143	1000	+	.	gene_id "MSTRG.125724"; transcript_id "ENST00000462838"; exon_number "10"; gene_name "GRAMD1C"; ref_gene_id "ENSG00000178075";
chr3	StringTie	exon	113939886	113939950	1000	+	.	gene_id "MSTRG.125724"; transcript_id "ENST00000462838"; exon_number "11"; gene_name "GRAMD1C"; ref_gene_id "ENSG00000178075";
chr3	StringTie	transcript	113838900	113901135	1000	+	.	gene_id "MSTRG.125724"; transcript_id "ENST00000463760"; gene_name "GRAMD1C"; ref_gene_id "ENSG00000178075";
chr3	StringTie	exon	113838900	113838936	1000	+	.	gene_id "MSTRG.125724"; transcript_id "ENST00000463760"; exon_number "1"; gene_name "GRAMD1C"; ref_gene_id "ENSG00000178075";
chr3	StringTie	exon	113869507	113869591	1000	+	.	gene_id "MSTRG.125724"; transcript_id "ENST00000463760"; exon_number "2"; gene_name "GRAMD1C"; ref_gene_id "ENSG00000178075";
chr3	StringTie	exon	113901031	113901135	1000	+	.	gene_id "MSTRG.125724"; transcript_id "ENST00000463760"; exon_number "3"; gene_name "GRAMD1C"; ref_gene_id "ENSG00000178075";
chr3	StringTie	transcript	113938326	113947174	1000	+	.	gene_id "MSTRG.125724"; transcript_id "ENST00000466898"; gene_name "GRAMD1C"; ref_gene_id "ENSG00000178075";
chr3	StringTie	exon	113938326	113940345	1000	+	.	gene_id "MSTRG.125724"; transcript_id "ENST00000466898"; exon_number "1"; gene_name "GRAMD1C"; ref_gene_id "ENSG00000178075";
chr3	StringTie	exon	113945398	113947174	1000	+	.	gene_id "MSTRG.125724"; transcript_id "ENST00000466898"; exon_number "2"; gene_name "GRAMD1C"; ref_gene_id "ENSG00000178075";
chr3	StringTie	transcript	113844503	113844965	1000	+	.	gene_id "MSTRG.125724"; transcript_id "ENST00000467895"; gene_name "GRAMD1C"; ref_gene_id "ENSG00000178075";
chr3	StringTie	exon	113844503	113844649	1000	+	.	gene_id "MSTRG.125724"; transcript_id "ENST00000467895"; exon_number "1"; gene_name "GRAMD1C"; ref_gene_id "ENSG00000178075";
chr3	StringTie	exon	113844823	113844965	1000	+	.	gene_id "MSTRG.125724"; transcript_id "ENST00000467895"; exon_number "2"; gene_name "GRAMD1C"; ref_gene_id "ENSG00000178075";
chr3	StringTie	transcript	113934487	113936923	1000	+	.	gene_id "MSTRG.125724"; transcript_id "ENST00000471031"; gene_name "GRAMD1C"; ref_gene_id "ENSG00000178075";
chr3	StringTie	exon	113934487	113934535	1000	+	.	gene_id "MSTRG.125724"; transcript_id "ENST00000471031"; exon_number "1"; gene_name "GRAMD1C"; ref_gene_id "ENSG00000178075";
chr3	StringTie	exon	113936266	113936923	1000	+	.	gene_id "MSTRG.125724"; transcript_id "ENST00000471031"; exon_number "2"; gene_name "GRAMD1C"; ref_gene_id "ENSG00000178075";
chr3	StringTie	transcript	113890625	113945770	1000	+	.	gene_id "MSTRG.125724"; transcript_id "ENST00000472026"; gene_name "GRAMD1C"; ref_gene_id "ENSG00000178075";
chr3	StringTie	exon	113890625	113890759	1000	+	.	gene_id "MSTRG.125724"; transcript_id "ENST00000472026"; exon_number "1"; gene_name "GRAMD1C"; ref_gene_id "ENSG00000178075";
chr3	StringTie	exon	113901031	113901146	1000	+	.	gene_id "MSTRG.125724"; transcript_id "ENST00000472026"; exon_number "2"; gene_name "GRAMD1C"; ref_gene_id "ENSG00000178075";
chr3	StringTie	exon	113904140	113904272	1000	+	.	gene_id "MSTRG.125724"; transcript_id "ENST00000472026"; exon_number "3"; gene_name "GRAMD1C"; ref_gene_id "ENSG00000178075";
chr3	StringTie	exon	113908958	113909120	1000	+	.	gene_id "MSTRG.125724"; transcript_id "ENST00000472026"; exon_number "4"; gene_name "GRAMD1C"; ref_gene_id "ENSG00000178075";
chr3	StringTie	exon	113915701	113915838	1000	+	.	gene_id "MSTRG.125724"; transcript_id "ENST00000472026"; exon_number "5"; gene_name "GRAMD1C"; ref_gene_id "ENSG00000178075";
chr3	StringTie	exon	113930714	113930832	1000	+	.	gene_id "MSTRG.125724"; transcript_id "ENST00000472026"; exon_number "6"; gene_name "GRAMD1C"; ref_gene_id "ENSG00000178075";
chr3	StringTie	exon	113933511	113933653	1000	+	.	gene_id "MSTRG.125724"; transcript_id "ENST00000472026"; exon_number "7"; gene_name "GRAMD1C"; ref_gene_id "ENSG00000178075";
chr3	StringTie	exon	113934432	113934535	1000	+	.	gene_id "MSTRG.125724"; transcript_id "ENST00000472026"; exon_number "8"; gene_name "GRAMD1C"; ref_gene_id "ENSG00000178075";
chr3	StringTie	exon	113936266	113936442	1000	+	.	gene_id "MSTRG.125724"; transcript_id "ENST00000472026"; exon_number "9"; gene_name "GRAMD1C"; ref_gene_id "ENSG00000178075";
chr3	StringTie	exon	113938086	113938143	1000	+	.	gene_id "MSTRG.125724"; transcript_id "ENST00000472026"; exon_number "10"; gene_name "GRAMD1C"; ref_gene_id "ENSG00000178075";
chr3	StringTie	exon	113939886	113939996	1000	+	.	gene_id "MSTRG.125724"; transcript_id "ENST00000472026"; exon_number "11"; gene_name "GRAMD1C"; ref_gene_id "ENSG00000178075";
chr3	StringTie	exon	113940240	113940345	1000	+	.	gene_id "MSTRG.125724"; transcript_id "ENST00000472026"; exon_number "12"; gene_name "GRAMD1C"; ref_gene_id "ENSG00000178075";
chr3	StringTie	exon	113945398	113945770	1000	+	.	gene_id "MSTRG.125724"; transcript_id "ENST00000472026"; exon_number "13"; gene_name "GRAMD1C"; ref_gene_id "ENSG00000178075";
chr3	StringTie	transcript	113838881	113934456	1000	+	.	gene_id "MSTRG.125724"; transcript_id "ENST00000472384"; gene_name "GRAMD1C"; ref_gene_id "ENSG00000178075";
chr3	StringTie	exon	113838881	113838936	1000	+	.	gene_id "MSTRG.125724"; transcript_id "ENST00000472384"; exon_number "1"; gene_name "GRAMD1C"; ref_gene_id "ENSG00000178075";
chr3	StringTie	exon	113844503	113844649	1000	+	.	gene_id "MSTRG.125724"; transcript_id "ENST00000472384"; exon_number "2"; gene_name "GRAMD1C"; ref_gene_id "ENSG00000178075";
chr3	StringTie	exon	113869507	113869591	1000	+	.	gene_id "MSTRG.125724"; transcript_id "ENST00000472384"; exon_number "3"; gene_name "GRAMD1C"; ref_gene_id "ENSG00000178075";
chr3	StringTie	exon	113875484	113875587	1000	+	.	gene_id "MSTRG.125724"; transcript_id "ENST00000472384"; exon_number "4"; gene_name "GRAMD1C"; ref_gene_id "ENSG00000178075";
chr3	StringTie	exon	113882752	113882832	1000	+	.	gene_id "MSTRG.125724"; transcript_id "ENST00000472384"; exon_number "5"; gene_name "GRAMD1C"; ref_gene_id "ENSG00000178075";
chr3	StringTie	exon	113901031	113901146	1000	+	.	gene_id "MSTRG.125724"; transcript_id "ENST00000472384"; exon_number "6"; gene_name "GRAMD1C"; ref_gene_id "ENSG00000178075";
chr3	StringTie	exon	113908973	113909120	1000	+	.	gene_id "MSTRG.125724"; transcript_id "ENST00000472384"; exon_number "7"; gene_name "GRAMD1C"; ref_gene_id "ENSG00000178075";
chr3	StringTie	exon	113915701	113915838	1000	+	.	gene_id "MSTRG.125724"; transcript_id "ENST00000472384"; exon_number "8"; gene_name "GRAMD1C"; ref_gene_id "ENSG00000178075";
chr3	StringTie	exon	113930714	113930832	1000	+	.	gene_id "MSTRG.125724"; transcript_id "ENST00000472384"; exon_number "9"; gene_name "GRAMD1C"; ref_gene_id "ENSG00000178075";
chr3	StringTie	exon	113933511	113933653	1000	+	.	gene_id "MSTRG.125724"; transcript_id "ENST00000472384"; exon_number "10"; gene_name "GRAMD1C"; ref_gene_id "ENSG00000178075";
chr3	StringTie	exon	113934432	113934456	1000	+	.	gene_id "MSTRG.125724"; transcript_id "ENST00000472384"; exon_number "11"; gene_name "GRAMD1C"; ref_gene_id "ENSG00000178075";
chr3	StringTie	transcript	113948065	113962978	1000	+	.	gene_id "MSTRG.125724"; transcript_id "ENST00000478793"; gene_name "ZDHHC23"; ref_gene_id "ENSG00000184307";
chr3	StringTie	exon	113948065	113948190	1000	+	.	gene_id "MSTRG.125724"; transcript_id "ENST00000478793"; exon_number "1"; gene_name "ZDHHC23"; ref_gene_id "ENSG00000184307";
chr3	StringTie	exon	113948686	113948963	1000	+	.	gene_id "MSTRG.125724"; transcript_id "ENST00000478793"; exon_number "2"; gene_name "ZDHHC23"; ref_gene_id "ENSG00000184307";
chr3	StringTie	exon	113953700	113954410	1000	+	.	gene_id "MSTRG.125724"; transcript_id "ENST00000478793"; exon_number "3"; gene_name "ZDHHC23"; ref_gene_id "ENSG00000184307";
chr3	StringTie	exon	113956339	113956506	1000	+	.	gene_id "MSTRG.125724"; transcript_id "ENST00000478793"; exon_number "4"; gene_name "ZDHHC23"; ref_gene_id "ENSG00000184307";
chr3	StringTie	exon	113958363	113958538	1000	+	.	gene_id "MSTRG.125724"; transcript_id "ENST00000478793"; exon_number "5"; gene_name "ZDHHC23"; ref_gene_id "ENSG00000184307";
chr3	StringTie	exon	113959521	113959600	1000	+	.	gene_id "MSTRG.125724"; transcript_id "ENST00000478793"; exon_number "6"; gene_name "ZDHHC23"; ref_gene_id "ENSG00000184307";
chr3	StringTie	exon	113961052	113962978	1000	+	.	gene_id "MSTRG.125724"; transcript_id "ENST00000478793"; exon_number "7"; gene_name "ZDHHC23"; ref_gene_id "ENSG00000184307";
chr3	StringTie	transcript	113885298	113886031	1000	+	.	gene_id "MSTRG.125724"; transcript_id "ENST00000478867"; gene_name "RP11-435F17.3"; ref_gene_id "ENSG00000241889";
chr3	StringTie	exon	113885298	113886031	1000	+	.	gene_id "MSTRG.125724"; transcript_id "ENST00000478867"; exon_number "1"; gene_name "RP11-435F17.3"; ref_gene_id "ENSG00000241889";
chr3	StringTie	transcript	113828182	113945560	1000	+	.	gene_id "MSTRG.125724"; transcript_id "ENST00000479212"; gene_name "GRAMD1C"; ref_gene_id "ENSG00000178075";
chr3	StringTie	exon	113828182	113828279	1000	+	.	gene_id "MSTRG.125724"; transcript_id "ENST00000479212"; exon_number "1"; gene_name "GRAMD1C"; ref_gene_id "ENSG00000178075";
chr3	StringTie	exon	113844503	113844649	1000	+	.	gene_id "MSTRG.125724"; transcript_id "ENST00000479212"; exon_number "2"; gene_name "GRAMD1C"; ref_gene_id "ENSG00000178075";
chr3	StringTie	exon	113869507	113869591	1000	+	.	gene_id "MSTRG.125724"; transcript_id "ENST00000479212"; exon_number "3"; gene_name "GRAMD1C"; ref_gene_id "ENSG00000178075";
chr3	StringTie	exon	113875484	113875587	1000	+	.	gene_id "MSTRG.125724"; transcript_id "ENST00000479212"; exon_number "4"; gene_name "GRAMD1C"; ref_gene_id "ENSG00000178075";
chr3	StringTie	exon	113876165	113876260	1000	+	.	gene_id "MSTRG.125724"; transcript_id "ENST00000479212"; exon_number "5"; gene_name "GRAMD1C"; ref_gene_id "ENSG00000178075";
chr3	StringTie	exon	113882752	113882832	1000	+	.	gene_id "MSTRG.125724"; transcript_id "ENST00000479212"; exon_number "6"; gene_name "GRAMD1C"; ref_gene_id "ENSG00000178075";
chr3	StringTie	exon	113901031	113901146	1000	+	.	gene_id "MSTRG.125724"; transcript_id "ENST00000479212"; exon_number "7"; gene_name "GRAMD1C"; ref_gene_id "ENSG00000178075";
chr3	StringTie	exon	113904140	113904272	1000	+	.	gene_id "MSTRG.125724"; transcript_id "ENST00000479212"; exon_number "8"; gene_name "GRAMD1C"; ref_gene_id "ENSG00000178075";
chr3	StringTie	exon	113908958	113909120	1000	+	.	gene_id "MSTRG.125724"; transcript_id "ENST00000479212"; exon_number "9"; gene_name "GRAMD1C"; ref_gene_id "ENSG00000178075";
chr3	StringTie	exon	113913073	113913160	1000	+	.	gene_id "MSTRG.125724"; transcript_id "ENST00000479212"; exon_number "10"; gene_name "GRAMD1C"; ref_gene_id "ENSG00000178075";
chr3	StringTie	exon	113915701	113915838	1000	+	.	gene_id "MSTRG.125724"; transcript_id "ENST00000479212"; exon_number "11"; gene_name "GRAMD1C"; ref_gene_id "ENSG00000178075";
chr3	StringTie	exon	113930714	113930832	1000	+	.	gene_id "MSTRG.125724"; transcript_id "ENST00000479212"; exon_number "12"; gene_name "GRAMD1C"; ref_gene_id "ENSG00000178075";
chr3	StringTie	exon	113933511	113933653	1000	+	.	gene_id "MSTRG.125724"; transcript_id "ENST00000479212"; exon_number "13"; gene_name "GRAMD1C"; ref_gene_id "ENSG00000178075";
chr3	StringTie	exon	113934432	113934535	1000	+	.	gene_id "MSTRG.125724"; transcript_id "ENST00000479212"; exon_number "14"; gene_name "GRAMD1C"; ref_gene_id "ENSG00000178075";
chr3	StringTie	exon	113936266	113936442	1000	+	.	gene_id "MSTRG.125724"; transcript_id "ENST00000479212"; exon_number "15"; gene_name "GRAMD1C"; ref_gene_id "ENSG00000178075";
chr3	StringTie	exon	113938086	113938143	1000	+	.	gene_id "MSTRG.125724"; transcript_id "ENST00000479212"; exon_number "16"; gene_name "GRAMD1C"; ref_gene_id "ENSG00000178075";
chr3	StringTie	exon	113939886	113939996	1000	+	.	gene_id "MSTRG.125724"; transcript_id "ENST00000479212"; exon_number "17"; gene_name "GRAMD1C"; ref_gene_id "ENSG00000178075";
chr3	StringTie	exon	113940240	113940345	1000	+	.	gene_id "MSTRG.125724"; transcript_id "ENST00000479212"; exon_number "18"; gene_name "GRAMD1C"; ref_gene_id "ENSG00000178075";
chr3	StringTie	exon	113945398	113945560	1000	+	.	gene_id "MSTRG.125724"; transcript_id "ENST00000479212"; exon_number "19"; gene_name "GRAMD1C"; ref_gene_id "ENSG00000178075";
chr3	StringTie	transcript	113919222	113920200	1000	+	.	gene_id "MSTRG.125724"; transcript_id "ENST00000483197"; gene_name "VPS26AP1"; ref_gene_id "ENSG00000240375";
chr3	StringTie	exon	113919222	113920200	1000	+	.	gene_id "MSTRG.125724"; transcript_id "ENST00000483197"; exon_number "1"; gene_name "VPS26AP1"; ref_gene_id "ENSG00000240375";
chr3	StringTie	transcript	113838905	113915838	1000	+	.	gene_id "MSTRG.125724"; transcript_id "ENST00000484714"; gene_name "GRAMD1C"; ref_gene_id "ENSG00000178075";
chr3	StringTie	exon	113838905	113838936	1000	+	.	gene_id "MSTRG.125724"; transcript_id "ENST00000484714"; exon_number "1"; gene_name "GRAMD1C"; ref_gene_id "ENSG00000178075";
chr3	StringTie	exon	113844503	113844649	1000	+	.	gene_id "MSTRG.125724"; transcript_id "ENST00000484714"; exon_number "2"; gene_name "GRAMD1C"; ref_gene_id "ENSG00000178075";
chr3	StringTie	exon	113869507	113869591	1000	+	.	gene_id "MSTRG.125724"; transcript_id "ENST00000484714"; exon_number "3"; gene_name "GRAMD1C"; ref_gene_id "ENSG00000178075";
chr3	StringTie	exon	113901031	113901146	1000	+	.	gene_id "MSTRG.125724"; transcript_id "ENST00000484714"; exon_number "4"; gene_name "GRAMD1C"; ref_gene_id "ENSG00000178075";
chr3	StringTie	exon	113904140	113904272	1000	+	.	gene_id "MSTRG.125724"; transcript_id "ENST00000484714"; exon_number "5"; gene_name "GRAMD1C"; ref_gene_id "ENSG00000178075";
chr3	StringTie	exon	113908958	113909120	1000	+	.	gene_id "MSTRG.125724"; transcript_id "ENST00000484714"; exon_number "6"; gene_name "GRAMD1C"; ref_gene_id "ENSG00000178075";
chr3	StringTie	exon	113915701	113915838	1000	+	.	gene_id "MSTRG.125724"; transcript_id "ENST00000484714"; exon_number "7"; gene_name "GRAMD1C"; ref_gene_id "ENSG00000178075";
chr3	StringTie	transcript	113838874	113901045	1000	+	.	gene_id "MSTRG.125724"; transcript_id "ENST00000486457"; gene_name "GRAMD1C"; ref_gene_id "ENSG00000178075";
chr3	StringTie	exon	113838874	113838936	1000	+	.	gene_id "MSTRG.125724"; transcript_id "ENST00000486457"; exon_number "1"; gene_name "GRAMD1C"; ref_gene_id "ENSG00000178075";
chr3	StringTie	exon	113844503	113844649	1000	+	.	gene_id "MSTRG.125724"; transcript_id "ENST00000486457"; exon_number "2"; gene_name "GRAMD1C"; ref_gene_id "ENSG00000178075";
chr3	StringTie	exon	113869507	113869591	1000	+	.	gene_id "MSTRG.125724"; transcript_id "ENST00000486457"; exon_number "3"; gene_name "GRAMD1C"; ref_gene_id "ENSG00000178075";
chr3	StringTie	exon	113875484	113875587	1000	+	.	gene_id "MSTRG.125724"; transcript_id "ENST00000486457"; exon_number "4"; gene_name "GRAMD1C"; ref_gene_id "ENSG00000178075";
chr3	StringTie	exon	113876165	113876260	1000	+	.	gene_id "MSTRG.125724"; transcript_id "ENST00000486457"; exon_number "5"; gene_name "GRAMD1C"; ref_gene_id "ENSG00000178075";
chr3	StringTie	exon	113882778	113882832	1000	+	.	gene_id "MSTRG.125724"; transcript_id "ENST00000486457"; exon_number "6"; gene_name "GRAMD1C"; ref_gene_id "ENSG00000178075";
chr3	StringTie	exon	113901031	113901045	1000	+	.	gene_id "MSTRG.125724"; transcript_id "ENST00000486457"; exon_number "7"; gene_name "GRAMD1C"; ref_gene_id "ENSG00000178075";
chr3	StringTie	transcript	113957574	113963364	1000	+	.	gene_id "MSTRG.125724"; transcript_id "ENST00000488129"; gene_name "ZDHHC23"; ref_gene_id "ENSG00000184307";
chr3	StringTie	exon	113957574	113957851	1000	+	.	gene_id "MSTRG.125724"; transcript_id "ENST00000488129"; exon_number "1"; gene_name "ZDHHC23"; ref_gene_id "ENSG00000184307";
chr3	StringTie	exon	113958363	113963364	1000	+	.	gene_id "MSTRG.125724"; transcript_id "ENST00000488129"; exon_number "2"; gene_name "ZDHHC23"; ref_gene_id "ENSG00000184307";
chr3	StringTie	transcript	113897492	113915782	1000	+	.	gene_id "MSTRG.125724"; transcript_id "ENST00000488680"; gene_name "GRAMD1C"; ref_gene_id "ENSG00000178075";
chr3	StringTie	exon	113897492	113897813	1000	+	.	gene_id "MSTRG.125724"; transcript_id "ENST00000488680"; exon_number "1"; gene_name "GRAMD1C"; ref_gene_id "ENSG00000178075";
chr3	StringTie	exon	113908958	113909120	1000	+	.	gene_id "MSTRG.125724"; transcript_id "ENST00000488680"; exon_number "2"; gene_name "GRAMD1C"; ref_gene_id "ENSG00000178075";
chr3	StringTie	exon	113915701	113915782	1000	+	.	gene_id "MSTRG.125724"; transcript_id "ENST00000488680"; exon_number "3"; gene_name "GRAMD1C"; ref_gene_id "ENSG00000178075";
chr3	StringTie	transcript	113939726	113945760	1000	+	.	gene_id "MSTRG.125724"; transcript_id "ENST00000491038"; gene_name "GRAMD1C"; ref_gene_id "ENSG00000178075";
chr3	StringTie	exon	113939726	113939996	1000	+	.	gene_id "MSTRG.125724"; transcript_id "ENST00000491038"; exon_number "1"; gene_name "GRAMD1C"; ref_gene_id "ENSG00000178075";
chr3	StringTie	exon	113940240	113940345	1000	+	.	gene_id "MSTRG.125724"; transcript_id "ENST00000491038"; exon_number "2"; gene_name "GRAMD1C"; ref_gene_id "ENSG00000178075";
chr3	StringTie	exon	113945398	113945760	1000	+	.	gene_id "MSTRG.125724"; transcript_id "ENST00000491038"; exon_number "3"; gene_name "GRAMD1C"; ref_gene_id "ENSG00000178075";
chr3	StringTie	transcript	113948507	113953982	1000	+	.	gene_id "MSTRG.125724"; transcript_id "ENST00000491556"; gene_name "ZDHHC23"; ref_gene_id "ENSG00000184307";
chr3	StringTie	exon	113948507	113948963	1000	+	.	gene_id "MSTRG.125724"; transcript_id "ENST00000491556"; exon_number "1"; gene_name "ZDHHC23"; ref_gene_id "ENSG00000184307";
chr3	StringTie	exon	113953700	113953982	1000	+	.	gene_id "MSTRG.125724"; transcript_id "ENST00000491556"; exon_number "2"; gene_name "ZDHHC23"; ref_gene_id "ENSG00000184307";
chr3	StringTie	transcript	113958454	113965401	1000	+	.	gene_id "MSTRG.125724"; transcript_id "ENST00000496083"; gene_name "ZDHHC23"; ref_gene_id "ENSG00000184307";
chr3	StringTie	exon	113958454	113958538	1000	+	.	gene_id "MSTRG.125724"; transcript_id "ENST00000496083"; exon_number "1"; gene_name "ZDHHC23"; ref_gene_id "ENSG00000184307";
chr3	StringTie	exon	113965170	113965401	1000	+	.	gene_id "MSTRG.125724"; transcript_id "ENST00000496083"; exon_number "2"; gene_name "ZDHHC23"; ref_gene_id "ENSG00000184307";
chr3	StringTie	transcript	113838818	113875867	1000	+	.	gene_id "MSTRG.125724"; transcript_id "ENST00000498183"; gene_name "GRAMD1C"; ref_gene_id "ENSG00000178075";
chr3	StringTie	exon	113838818	113838936	1000	+	.	gene_id "MSTRG.125724"; transcript_id "ENST00000498183"; exon_number "1"; gene_name "GRAMD1C"; ref_gene_id "ENSG00000178075";
chr3	StringTie	exon	113844503	113844649	1000	+	.	gene_id "MSTRG.125724"; transcript_id "ENST00000498183"; exon_number "2"; gene_name "GRAMD1C"; ref_gene_id "ENSG00000178075";
chr3	StringTie	exon	113869507	113869591	1000	+	.	gene_id "MSTRG.125724"; transcript_id "ENST00000498183"; exon_number "3"; gene_name "GRAMD1C"; ref_gene_id "ENSG00000178075";
chr3	StringTie	exon	113875484	113875867	1000	+	.	gene_id "MSTRG.125724"; transcript_id "ENST00000498183"; exon_number "4"; gene_name "GRAMD1C"; ref_gene_id "ENSG00000178075";
chr3	StringTie	transcript	113947975	113961314	1000	+	.	gene_id "MSTRG.125724"; transcript_id "ENST00000498275"; gene_name "ZDHHC23"; ref_gene_id "ENSG00000184307";
chr3	StringTie	exon	113947975	113948186	1000	+	.	gene_id "MSTRG.125724"; transcript_id "ENST00000498275"; exon_number "1"; gene_name "ZDHHC23"; ref_gene_id "ENSG00000184307";
chr3	StringTie	exon	113948686	113948734	1000	+	.	gene_id "MSTRG.125724"; transcript_id "ENST00000498275"; exon_number "2"; gene_name "ZDHHC23"; ref_gene_id "ENSG00000184307";
chr3	StringTie	exon	113948820	113948963	1000	+	.	gene_id "MSTRG.125724"; transcript_id "ENST00000498275"; exon_number "3"; gene_name "ZDHHC23"; ref_gene_id "ENSG00000184307";
chr3	StringTie	exon	113953700	113954410	1000	+	.	gene_id "MSTRG.125724"; transcript_id "ENST00000498275"; exon_number "4"; gene_name "ZDHHC23"; ref_gene_id "ENSG00000184307";
chr3	StringTie	exon	113956339	113956506	1000	+	.	gene_id "MSTRG.125724"; transcript_id "ENST00000498275"; exon_number "5"; gene_name "ZDHHC23"; ref_gene_id "ENSG00000184307";
chr3	StringTie	exon	113958363	113958538	1000	+	.	gene_id "MSTRG.125724"; transcript_id "ENST00000498275"; exon_number "6"; gene_name "ZDHHC23"; ref_gene_id "ENSG00000184307";
chr3	StringTie	exon	113960720	113961314	1000	+	.	gene_id "MSTRG.125724"; transcript_id "ENST00000498275"; exon_number "7"; gene_name "ZDHHC23"; ref_gene_id "ENSG00000184307";
chr3	StringTie	transcript	113838418	113965401	1000	+	.	gene_id "MSTRG.125724"; transcript_id "MSTRG.125724.10";
chr3	StringTie	exon	113838418	113838936	1000	+	.	gene_id "MSTRG.125724"; transcript_id "MSTRG.125724.10"; exon_number "1";
chr3	StringTie	exon	113844503	113844649	1000	+	.	gene_id "MSTRG.125724"; transcript_id "MSTRG.125724.10"; exon_number "2";
chr3	StringTie	exon	113869507	113869591	1000	+	.	gene_id "MSTRG.125724"; transcript_id "MSTRG.125724.10"; exon_number "3";
chr3	StringTie	exon	113875484	113875587	1000	+	.	gene_id "MSTRG.125724"; transcript_id "MSTRG.125724.10"; exon_number "4";
chr3	StringTie	exon	113876165	113876260	1000	+	.	gene_id "MSTRG.125724"; transcript_id "MSTRG.125724.10"; exon_number "5";
chr3	StringTie	exon	113882752	113882832	1000	+	.	gene_id "MSTRG.125724"; transcript_id "MSTRG.125724.10"; exon_number "6";
chr3	StringTie	exon	113901031	113901146	1000	+	.	gene_id "MSTRG.125724"; transcript_id "MSTRG.125724.10"; exon_number "7";
chr3	StringTie	exon	113904140	113904272	1000	+	.	gene_id "MSTRG.125724"; transcript_id "MSTRG.125724.10"; exon_number "8";
chr3	StringTie	exon	113908958	113909120	1000	+	.	gene_id "MSTRG.125724"; transcript_id "MSTRG.125724.10"; exon_number "9";
chr3	StringTie	exon	113915701	113915838	1000	+	.	gene_id "MSTRG.125724"; transcript_id "MSTRG.125724.10"; exon_number "10";
chr3	StringTie	exon	113930714	113930832	1000	+	.	gene_id "MSTRG.125724"; transcript_id "MSTRG.125724.10"; exon_number "11";
chr3	StringTie	exon	113933511	113933653	1000	+	.	gene_id "MSTRG.125724"; transcript_id "MSTRG.125724.10"; exon_number "12";
chr3	StringTie	exon	113934432	113934535	1000	+	.	gene_id "MSTRG.125724"; transcript_id "MSTRG.125724.10"; exon_number "13";
chr3	StringTie	exon	113936266	113936442	1000	+	.	gene_id "MSTRG.125724"; transcript_id "MSTRG.125724.10"; exon_number "14";
chr3	StringTie	exon	113938086	113938143	1000	+	.	gene_id "MSTRG.125724"; transcript_id "MSTRG.125724.10"; exon_number "15";
chr3	StringTie	exon	113939886	113939996	1000	+	.	gene_id "MSTRG.125724"; transcript_id "MSTRG.125724.10"; exon_number "16";
chr3	StringTie	exon	113940240	113940345	1000	+	.	gene_id "MSTRG.125724"; transcript_id "MSTRG.125724.10"; exon_number "17";
chr3	StringTie	exon	113945398	113948190	1000	+	.	gene_id "MSTRG.125724"; transcript_id "MSTRG.125724.10"; exon_number "18";
chr3	StringTie	exon	113948794	113948963	1000	+	.	gene_id "MSTRG.125724"; transcript_id "MSTRG.125724.10"; exon_number "19";
chr3	StringTie	exon	113953700	113954410	1000	+	.	gene_id "MSTRG.125724"; transcript_id "MSTRG.125724.10"; exon_number "20";
chr3	StringTie	exon	113956339	113956506	1000	+	.	gene_id "MSTRG.125724"; transcript_id "MSTRG.125724.10"; exon_number "21";
chr3	StringTie	exon	113958363	113958538	1000	+	.	gene_id "MSTRG.125724"; transcript_id "MSTRG.125724.10"; exon_number "22";
chr3	StringTie	exon	113965170	113965401	1000	+	.	gene_id "MSTRG.125724"; transcript_id "MSTRG.125724.10"; exon_number "23";
chr3	StringTie	transcript	113897541	113947173	1000	+	.	gene_id "MSTRG.125724"; transcript_id "MSTRG.125724.100";
chr3	StringTie	exon	113897541	113897813	1000	+	.	gene_id "MSTRG.125724"; transcript_id "MSTRG.125724.100"; exon_number "1";
chr3	StringTie	exon	113901031	113901146	1000	+	.	gene_id "MSTRG.125724"; transcript_id "MSTRG.125724.100"; exon_number "2";
chr3	StringTie	exon	113904140	113904272	1000	+	.	gene_id "MSTRG.125724"; transcript_id "MSTRG.125724.100"; exon_number "3";
chr3	StringTie	exon	113908958	113909120	1000	+	.	gene_id "MSTRG.125724"; transcript_id "MSTRG.125724.100"; exon_number "4";
chr3	StringTie	exon	113915701	113915838	1000	+	.	gene_id "MSTRG.125724"; transcript_id "MSTRG.125724.100"; exon_number "5";
chr3	StringTie	exon	113930714	113930832	1000	+	.	gene_id "MSTRG.125724"; transcript_id "MSTRG.125724.100"; exon_number "6";
chr3	StringTie	exon	113933511	113933653	1000	+	.	gene_id "MSTRG.125724"; transcript_id "MSTRG.125724.100"; exon_number "7";
chr3	StringTie	exon	113934432	113934535	1000	+	.	gene_id "MSTRG.125724"; transcript_id "MSTRG.125724.100"; exon_number "8";
chr3	StringTie	exon	113936304	113936442	1000	+	.	gene_id "MSTRG.125724"; transcript_id "MSTRG.125724.100"; exon_number "9";
chr3	StringTie	exon	113938086	113940345	1000	+	.	gene_id "MSTRG.125724"; transcript_id "MSTRG.125724.100"; exon_number "10";
chr3	StringTie	exon	113945398	113947173	1000	+	.	gene_id "MSTRG.125724"; transcript_id "MSTRG.125724.100"; exon_number "11";
chr3	StringTie	transcript	113897770	113947176	1000	+	.	gene_id "MSTRG.125724"; transcript_id "MSTRG.125724.101";
chr3	StringTie	exon	113897770	113897813	1000	+	.	gene_id "MSTRG.125724"; transcript_id "MSTRG.125724.101"; exon_number "1";
chr3	StringTie	exon	113904140	113904272	1000	+	.	gene_id "MSTRG.125724"; transcript_id "MSTRG.125724.101"; exon_number "2";
chr3	StringTie	exon	113908958	113909120	1000	+	.	gene_id "MSTRG.125724"; transcript_id "MSTRG.125724.101"; exon_number "3";
chr3	StringTie	exon	113915701	113915838	1000	+	.	gene_id "MSTRG.125724"; transcript_id "MSTRG.125724.101"; exon_number "4";
chr3	StringTie	exon	113930714	113931037	1000	+	.	gene_id "MSTRG.125724"; transcript_id "MSTRG.125724.101"; exon_number "5";
chr3	StringTie	exon	113933511	113933653	1000	+	.	gene_id "MSTRG.125724"; transcript_id "MSTRG.125724.101"; exon_number "6";
chr3	StringTie	exon	113934432	113934535	1000	+	.	gene_id "MSTRG.125724"; transcript_id "MSTRG.125724.101"; exon_number "7";
chr3	StringTie	exon	113936266	113936442	1000	+	.	gene_id "MSTRG.125724"; transcript_id "MSTRG.125724.101"; exon_number "8";
chr3	StringTie	exon	113938086	113938143	1000	+	.	gene_id "MSTRG.125724"; transcript_id "MSTRG.125724.101"; exon_number "9";
chr3	StringTie	exon	113939886	113940345	1000	+	.	gene_id "MSTRG.125724"; transcript_id "MSTRG.125724.101"; exon_number "10";
chr3	StringTie	exon	113945398	113947176	1000	+	.	gene_id "MSTRG.125724"; transcript_id "MSTRG.125724.101"; exon_number "11";
chr3	StringTie	transcript	113901080	113947174	1000	+	.	gene_id "MSTRG.125724"; transcript_id "MSTRG.125724.102";
chr3	StringTie	exon	113901080	113901146	1000	+	.	gene_id "MSTRG.125724"; transcript_id "MSTRG.125724.102"; exon_number "1";
chr3	StringTie	exon	113904140	113904272	1000	+	.	gene_id "MSTRG.125724"; transcript_id "MSTRG.125724.102"; exon_number "2";
chr3	StringTie	exon	113908958	113909120	1000	+	.	gene_id "MSTRG.125724"; transcript_id "MSTRG.125724.102"; exon_number "3";
chr3	StringTie	exon	113913073	113913160	1000	+	.	gene_id "MSTRG.125724"; transcript_id "MSTRG.125724.102"; exon_number "4";
chr3	StringTie	exon	113914490	113914591	1000	+	.	gene_id "MSTRG.125724"; transcript_id "MSTRG.125724.102"; exon_number "5";
chr3	StringTie	exon	113915701	113915838	1000	+	.	gene_id "MSTRG.125724"; transcript_id "MSTRG.125724.102"; exon_number "6";
chr3	StringTie	exon	113930714	113931037	1000	+	.	gene_id "MSTRG.125724"; transcript_id "MSTRG.125724.102"; exon_number "7";
chr3	StringTie	exon	113933511	113933653	1000	+	.	gene_id "MSTRG.125724"; transcript_id "MSTRG.125724.102"; exon_number "8";
chr3	StringTie	exon	113934432	113934535	1000	+	.	gene_id "MSTRG.125724"; transcript_id "MSTRG.125724.102"; exon_number "9";
chr3	StringTie	exon	113936266	113936442	1000	+	.	gene_id "MSTRG.125724"; transcript_id "MSTRG.125724.102"; exon_number "10";
chr3	StringTie	exon	113938086	113940345	1000	+	.	gene_id "MSTRG.125724"; transcript_id "MSTRG.125724.102"; exon_number "11";
chr3	StringTie	exon	113945398	113947174	1000	+	.	gene_id "MSTRG.125724"; transcript_id "MSTRG.125724.102"; exon_number "12";
chr3	StringTie	transcript	113907581	113947150	1000	+	.	gene_id "MSTRG.125724"; transcript_id "MSTRG.125724.103";
chr3	StringTie	exon	113907581	113909120	1000	+	.	gene_id "MSTRG.125724"; transcript_id "MSTRG.125724.103"; exon_number "1";
chr3	StringTie	exon	113913120	113913160	1000	+	.	gene_id "MSTRG.125724"; transcript_id "MSTRG.125724.103"; exon_number "2";
chr3	StringTie	exon	113915701	113915838	1000	+	.	gene_id "MSTRG.125724"; transcript_id "MSTRG.125724.103"; exon_number "3";
chr3	StringTie	exon	113930714	113930832	1000	+	.	gene_id "MSTRG.125724"; transcript_id "MSTRG.125724.103"; exon_number "4";
chr3	StringTie	exon	113933511	113933653	1000	+	.	gene_id "MSTRG.125724"; transcript_id "MSTRG.125724.103"; exon_number "5";
chr3	StringTie	exon	113934432	113934535	1000	+	.	gene_id "MSTRG.125724"; transcript_id "MSTRG.125724.103"; exon_number "6";
chr3	StringTie	exon	113936266	113936442	1000	+	.	gene_id "MSTRG.125724"; transcript_id "MSTRG.125724.103"; exon_number "7";
chr3	StringTie	exon	113938086	113940345	1000	+	.	gene_id "MSTRG.125724"; transcript_id "MSTRG.125724.103"; exon_number "8";
chr3	StringTie	exon	113945398	113947150	1000	+	.	gene_id "MSTRG.125724"; transcript_id "MSTRG.125724.103"; exon_number "9";
chr3	StringTie	transcript	113908353	113947174	1000	+	.	gene_id "MSTRG.125724"; transcript_id "MSTRG.125724.104";
chr3	StringTie	exon	113908353	113909120	1000	+	.	gene_id "MSTRG.125724"; transcript_id "MSTRG.125724.104"; exon_number "1";
chr3	StringTie	exon	113913073	113915838	1000	+	.	gene_id "MSTRG.125724"; transcript_id "MSTRG.125724.104"; exon_number "2";
chr3	StringTie	exon	113930714	113930832	1000	+	.	gene_id "MSTRG.125724"; transcript_id "MSTRG.125724.104"; exon_number "3";
chr3	StringTie	exon	113933511	113933653	1000	+	.	gene_id "MSTRG.125724"; transcript_id "MSTRG.125724.104"; exon_number "4";
chr3	StringTie	exon	113934432	113934535	1000	+	.	gene_id "MSTRG.125724"; transcript_id "MSTRG.125724.104"; exon_number "5";
chr3	StringTie	exon	113936266	113936442	1000	+	.	gene_id "MSTRG.125724"; transcript_id "MSTRG.125724.104"; exon_number "6";
chr3	StringTie	exon	113938086	113938143	1000	+	.	gene_id "MSTRG.125724"; transcript_id "MSTRG.125724.104"; exon_number "7";
chr3	StringTie	exon	113939886	113939996	1000	+	.	gene_id "MSTRG.125724"; transcript_id "MSTRG.125724.104"; exon_number "8";
chr3	StringTie	exon	113940240	113940345	1000	+	.	gene_id "MSTRG.125724"; transcript_id "MSTRG.125724.104"; exon_number "9";
chr3	StringTie	exon	113945398	113947174	1000	+	.	gene_id "MSTRG.125724"; transcript_id "MSTRG.125724.104"; exon_number "10";
chr3	StringTie	transcript	113914540	113947174	1000	+	.	gene_id "MSTRG.125724"; transcript_id "MSTRG.125724.105";
chr3	StringTie	exon	113914540	113914591	1000	+	.	gene_id "MSTRG.125724"; transcript_id "MSTRG.125724.105"; exon_number "1";
chr3	StringTie	exon	113915701	113915838	1000	+	.	gene_id "MSTRG.125724"; transcript_id "MSTRG.125724.105"; exon_number "2";
chr3	StringTie	exon	113930714	113930832	1000	+	.	gene_id "MSTRG.125724"; transcript_id "MSTRG.125724.105"; exon_number "3";
chr3	StringTie	exon	113933511	113933653	1000	+	.	gene_id "MSTRG.125724"; transcript_id "MSTRG.125724.105"; exon_number "4";
chr3	StringTie	exon	113934432	113934535	1000	+	.	gene_id "MSTRG.125724"; transcript_id "MSTRG.125724.105"; exon_number "5";
chr3	StringTie	exon	113938086	113938143	1000	+	.	gene_id "MSTRG.125724"; transcript_id "MSTRG.125724.105"; exon_number "6";
chr3	StringTie	exon	113939886	113939996	1000	+	.	gene_id "MSTRG.125724"; transcript_id "MSTRG.125724.105"; exon_number "7";
chr3	StringTie	exon	113940240	113940345	1000	+	.	gene_id "MSTRG.125724"; transcript_id "MSTRG.125724.105"; exon_number "8";
chr3	StringTie	exon	113945398	113947174	1000	+	.	gene_id "MSTRG.125724"; transcript_id "MSTRG.125724.105"; exon_number "9";
chr3	StringTie	transcript	113919926	113947174	1000	+	.	gene_id "MSTRG.125724"; transcript_id "MSTRG.125724.107";
chr3	StringTie	exon	113919926	113919945	1000	+	.	gene_id "MSTRG.125724"; transcript_id "MSTRG.125724.107"; exon_number "1";
chr3	StringTie	exon	113930714	113930832	1000	+	.	gene_id "MSTRG.125724"; transcript_id "MSTRG.125724.107"; exon_number "2";
chr3	StringTie	exon	113933511	113933653	1000	+	.	gene_id "MSTRG.125724"; transcript_id "MSTRG.125724.107"; exon_number "3";
chr3	StringTie	exon	113934432	113934535	1000	+	.	gene_id "MSTRG.125724"; transcript_id "MSTRG.125724.107"; exon_number "4";
chr3	StringTie	exon	113936266	113936442	1000	+	.	gene_id "MSTRG.125724"; transcript_id "MSTRG.125724.107"; exon_number "5";
chr3	StringTie	exon	113938086	113938143	1000	+	.	gene_id "MSTRG.125724"; transcript_id "MSTRG.125724.107"; exon_number "6";
chr3	StringTie	exon	113939886	113939996	1000	+	.	gene_id "MSTRG.125724"; transcript_id "MSTRG.125724.107"; exon_number "7";
chr3	StringTie	exon	113940240	113940345	1000	+	.	gene_id "MSTRG.125724"; transcript_id "MSTRG.125724.107"; exon_number "8";
chr3	StringTie	exon	113945398	113947174	1000	+	.	gene_id "MSTRG.125724"; transcript_id "MSTRG.125724.107"; exon_number "9";
chr3	StringTie	transcript	113936321	113947174	1000	+	.	gene_id "MSTRG.125724"; transcript_id "MSTRG.125724.109";
chr3	StringTie	exon	113936321	113936442	1000	+	.	gene_id "MSTRG.125724"; transcript_id "MSTRG.125724.109"; exon_number "1";
chr3	StringTie	exon	113938086	113938143	1000	+	.	gene_id "MSTRG.125724"; transcript_id "MSTRG.125724.109"; exon_number "2";
chr3	StringTie	exon	113938901	113939996	1000	+	.	gene_id "MSTRG.125724"; transcript_id "MSTRG.125724.109"; exon_number "3";
chr3	StringTie	exon	113940240	113940345	1000	+	.	gene_id "MSTRG.125724"; transcript_id "MSTRG.125724.109"; exon_number "4";
chr3	StringTie	exon	113945398	113947174	1000	+	.	gene_id "MSTRG.125724"; transcript_id "MSTRG.125724.109"; exon_number "5";
chr3	StringTie	transcript	113838418	113997481	1000	+	.	gene_id "MSTRG.125724"; transcript_id "MSTRG.125724.11";
chr3	StringTie	exon	113838418	113838936	1000	+	.	gene_id "MSTRG.125724"; transcript_id "MSTRG.125724.11"; exon_number "1";
chr3	StringTie	exon	113844503	113844649	1000	+	.	gene_id "MSTRG.125724"; transcript_id "MSTRG.125724.11"; exon_number "2";
chr3	StringTie	exon	113869507	113869591	1000	+	.	gene_id "MSTRG.125724"; transcript_id "MSTRG.125724.11"; exon_number "3";
chr3	StringTie	exon	113875484	113875587	1000	+	.	gene_id "MSTRG.125724"; transcript_id "MSTRG.125724.11"; exon_number "4";
chr3	StringTie	exon	113876165	113876260	1000	+	.	gene_id "MSTRG.125724"; transcript_id "MSTRG.125724.11"; exon_number "5";
chr3	StringTie	exon	113882752	113882832	1000	+	.	gene_id "MSTRG.125724"; transcript_id "MSTRG.125724.11"; exon_number "6";
chr3	StringTie	exon	113901031	113901146	1000	+	.	gene_id "MSTRG.125724"; transcript_id "MSTRG.125724.11"; exon_number "7";
chr3	StringTie	exon	113904140	113904272	1000	+	.	gene_id "MSTRG.125724"; transcript_id "MSTRG.125724.11"; exon_number "8";
chr3	StringTie	exon	113908958	113909120	1000	+	.	gene_id "MSTRG.125724"; transcript_id "MSTRG.125724.11"; exon_number "9";
chr3	StringTie	exon	113915701	113915838	1000	+	.	gene_id "MSTRG.125724"; transcript_id "MSTRG.125724.11"; exon_number "10";
chr3	StringTie	exon	113930714	113930832	1000	+	.	gene_id "MSTRG.125724"; transcript_id "MSTRG.125724.11"; exon_number "11";
chr3	StringTie	exon	113933511	113933653	1000	+	.	gene_id "MSTRG.125724"; transcript_id "MSTRG.125724.11"; exon_number "12";
chr3	StringTie	exon	113934432	113934535	1000	+	.	gene_id "MSTRG.125724"; transcript_id "MSTRG.125724.11"; exon_number "13";
chr3	StringTie	exon	113936266	113936442	1000	+	.	gene_id "MSTRG.125724"; transcript_id "MSTRG.125724.11"; exon_number "14";
chr3	StringTie	exon	113938086	113938143	1000	+	.	gene_id "MSTRG.125724"; transcript_id "MSTRG.125724.11"; exon_number "15";
chr3	StringTie	exon	113939886	113939996	1000	+	.	gene_id "MSTRG.125724"; transcript_id "MSTRG.125724.11"; exon_number "16";
chr3	StringTie	exon	113940240	113940345	1000	+	.	gene_id "MSTRG.125724"; transcript_id "MSTRG.125724.11"; exon_number "17";
chr3	StringTie	exon	113945398	113948190	1000	+	.	gene_id "MSTRG.125724"; transcript_id "MSTRG.125724.11"; exon_number "18";
chr3	StringTie	exon	113948794	113948963	1000	+	.	gene_id "MSTRG.125724"; transcript_id "MSTRG.125724.11"; exon_number "19";
chr3	StringTie	exon	113953700	113954410	1000	+	.	gene_id "MSTRG.125724"; transcript_id "MSTRG.125724.11"; exon_number "20";
chr3	StringTie	exon	113956339	113956506	1000	+	.	gene_id "MSTRG.125724"; transcript_id "MSTRG.125724.11"; exon_number "21";
chr3	StringTie	exon	113958363	113958538	1000	+	.	gene_id "MSTRG.125724"; transcript_id "MSTRG.125724.11"; exon_number "22";
chr3	StringTie	exon	113978320	113978510	1000	+	.	gene_id "MSTRG.125724"; transcript_id "MSTRG.125724.11"; exon_number "23";
chr3	StringTie	exon	113986835	113992167	1000	+	.	gene_id "MSTRG.125724"; transcript_id "MSTRG.125724.11"; exon_number "24";
chr3	StringTie	exon	113996587	113997481	1000	+	.	gene_id "MSTRG.125724"; transcript_id "MSTRG.125724.11"; exon_number "25";
chr3	StringTie	transcript	113938086	113947170	1000	+	.	gene_id "MSTRG.125724"; transcript_id "MSTRG.125724.110";
chr3	StringTie	exon	113938086	113938143	1000	+	.	gene_id "MSTRG.125724"; transcript_id "MSTRG.125724.110"; exon_number "1";
chr3	StringTie	exon	113939929	113940345	1000	+	.	gene_id "MSTRG.125724"; transcript_id "MSTRG.125724.110"; exon_number "2";
chr3	StringTie	exon	113945398	113947170	1000	+	.	gene_id "MSTRG.125724"; transcript_id "MSTRG.125724.110"; exon_number "3";
chr3	StringTie	transcript	113947571	113963909	1000	+	.	gene_id "MSTRG.125724"; transcript_id "MSTRG.125724.113";
chr3	StringTie	exon	113947571	113948190	1000	+	.	gene_id "MSTRG.125724"; transcript_id "MSTRG.125724.113"; exon_number "1";
chr3	StringTie	exon	113948769	113948963	1000	+	.	gene_id "MSTRG.125724"; transcript_id "MSTRG.125724.113"; exon_number "2";
chr3	StringTie	exon	113954089	113954410	1000	+	.	gene_id "MSTRG.125724"; transcript_id "MSTRG.125724.113"; exon_number "3";
chr3	StringTie	exon	113956339	113956506	1000	+	.	gene_id "MSTRG.125724"; transcript_id "MSTRG.125724.113"; exon_number "4";
chr3	StringTie	exon	113958363	113963909	1000	+	.	gene_id "MSTRG.125724"; transcript_id "MSTRG.125724.113"; exon_number "5";
chr3	StringTie	transcript	113947577	113964112	1000	+	.	gene_id "MSTRG.125724"; transcript_id "MSTRG.125724.114";
chr3	StringTie	exon	113947577	113948190	1000	+	.	gene_id "MSTRG.125724"; transcript_id "MSTRG.125724.114"; exon_number "1";
chr3	StringTie	exon	113948794	113948963	1000	+	.	gene_id "MSTRG.125724"; transcript_id "MSTRG.125724.114"; exon_number "2";
chr3	StringTie	exon	113953700	113954410	1000	+	.	gene_id "MSTRG.125724"; transcript_id "MSTRG.125724.114"; exon_number "3";
chr3	StringTie	exon	113956348	113956506	1000	+	.	gene_id "MSTRG.125724"; transcript_id "MSTRG.125724.114"; exon_number "4";
chr3	StringTie	exon	113958363	113958538	1000	+	.	gene_id "MSTRG.125724"; transcript_id "MSTRG.125724.114"; exon_number "5";
chr3	StringTie	exon	113959521	113964112	1000	+	.	gene_id "MSTRG.125724"; transcript_id "MSTRG.125724.114"; exon_number "6";
chr3	StringTie	transcript	113947577	113964112	1000	+	.	gene_id "MSTRG.125724"; transcript_id "MSTRG.125724.115";
chr3	StringTie	exon	113947577	113948190	1000	+	.	gene_id "MSTRG.125724"; transcript_id "MSTRG.125724.115"; exon_number "1";
chr3	StringTie	exon	113948389	113948963	1000	+	.	gene_id "MSTRG.125724"; transcript_id "MSTRG.125724.115"; exon_number "2";
chr3	StringTie	exon	113953700	113954410	1000	+	.	gene_id "MSTRG.125724"; transcript_id "MSTRG.125724.115"; exon_number "3";
chr3	StringTie	exon	113956339	113956506	1000	+	.	gene_id "MSTRG.125724"; transcript_id "MSTRG.125724.115"; exon_number "4";
chr3	StringTie	exon	113958363	113958538	1000	+	.	gene_id "MSTRG.125724"; transcript_id "MSTRG.125724.115"; exon_number "5";
chr3	StringTie	exon	113959521	113964112	1000	+	.	gene_id "MSTRG.125724"; transcript_id "MSTRG.125724.115"; exon_number "6";
chr3	StringTie	transcript	113947581	113964118	1000	+	.	gene_id "MSTRG.125724"; transcript_id "MSTRG.125724.116";
chr3	StringTie	exon	113947581	113948190	1000	+	.	gene_id "MSTRG.125724"; transcript_id "MSTRG.125724.116"; exon_number "1";
chr3	StringTie	exon	113948769	113948963	1000	+	.	gene_id "MSTRG.125724"; transcript_id "MSTRG.125724.116"; exon_number "2";
chr3	StringTie	exon	113953700	113954410	1000	+	.	gene_id "MSTRG.125724"; transcript_id "MSTRG.125724.116"; exon_number "3";
chr3	StringTie	exon	113956339	113956506	1000	+	.	gene_id "MSTRG.125724"; transcript_id "MSTRG.125724.116"; exon_number "4";
chr3	StringTie	exon	113958363	113958538	1000	+	.	gene_id "MSTRG.125724"; transcript_id "MSTRG.125724.116"; exon_number "5";
chr3	StringTie	exon	113959521	113964118	1000	+	.	gene_id "MSTRG.125724"; transcript_id "MSTRG.125724.116"; exon_number "6";
chr3	StringTie	transcript	113947629	113963343	1000	+	.	gene_id "MSTRG.125724"; transcript_id "MSTRG.125724.117";
chr3	StringTie	exon	113947629	113948190	1000	+	.	gene_id "MSTRG.125724"; transcript_id "MSTRG.125724.117"; exon_number "1";
chr3	StringTie	exon	113948794	113948963	1000	+	.	gene_id "MSTRG.125724"; transcript_id "MSTRG.125724.117"; exon_number "2";
chr3	StringTie	exon	113954089	113954410	1000	+	.	gene_id "MSTRG.125724"; transcript_id "MSTRG.125724.117"; exon_number "3";
chr3	StringTie	exon	113956339	113956506	1000	+	.	gene_id "MSTRG.125724"; transcript_id "MSTRG.125724.117"; exon_number "4";
chr3	StringTie	exon	113958363	113963343	1000	+	.	gene_id "MSTRG.125724"; transcript_id "MSTRG.125724.117"; exon_number "5";
chr3	StringTie	transcript	113947704	113963283	1000	+	.	gene_id "MSTRG.125724"; transcript_id "MSTRG.125724.118";
chr3	StringTie	exon	113947704	113948190	1000	+	.	gene_id "MSTRG.125724"; transcript_id "MSTRG.125724.118"; exon_number "1";
chr3	StringTie	exon	113948794	113948963	1000	+	.	gene_id "MSTRG.125724"; transcript_id "MSTRG.125724.118"; exon_number "2";
chr3	StringTie	exon	113953700	113954410	1000	+	.	gene_id "MSTRG.125724"; transcript_id "MSTRG.125724.118"; exon_number "3";
chr3	StringTie	exon	113956450	113956506	1000	+	.	gene_id "MSTRG.125724"; transcript_id "MSTRG.125724.118"; exon_number "4";
chr3	StringTie	exon	113958363	113963283	1000	+	.	gene_id "MSTRG.125724"; transcript_id "MSTRG.125724.118"; exon_number "5";
chr3	StringTie	transcript	113947742	113978479	1000	+	.	gene_id "MSTRG.125724"; transcript_id "MSTRG.125724.119";
chr3	StringTie	exon	113947742	113948190	1000	+	.	gene_id "MSTRG.125724"; transcript_id "MSTRG.125724.119"; exon_number "1";
chr3	StringTie	exon	113948389	113948963	1000	+	.	gene_id "MSTRG.125724"; transcript_id "MSTRG.125724.119"; exon_number "2";
chr3	StringTie	exon	113953700	113954410	1000	+	.	gene_id "MSTRG.125724"; transcript_id "MSTRG.125724.119"; exon_number "3";
chr3	StringTie	exon	113956339	113956506	1000	+	.	gene_id "MSTRG.125724"; transcript_id "MSTRG.125724.119"; exon_number "4";
chr3	StringTie	exon	113958363	113958538	1000	+	.	gene_id "MSTRG.125724"; transcript_id "MSTRG.125724.119"; exon_number "5";
chr3	StringTie	exon	113978320	113978479	1000	+	.	gene_id "MSTRG.125724"; transcript_id "MSTRG.125724.119"; exon_number "6";
chr3	StringTie	transcript	113947761	113963548	1000	+	.	gene_id "MSTRG.125724"; transcript_id "MSTRG.125724.120";
chr3	StringTie	exon	113947761	113948190	1000	+	.	gene_id "MSTRG.125724"; transcript_id "MSTRG.125724.120"; exon_number "1";
chr3	StringTie	exon	113948794	113948963	1000	+	.	gene_id "MSTRG.125724"; transcript_id "MSTRG.125724.120"; exon_number "2";
chr3	StringTie	exon	113954089	113954410	1000	+	.	gene_id "MSTRG.125724"; transcript_id "MSTRG.125724.120"; exon_number "3";
chr3	StringTie	exon	113956348	113956506	1000	+	.	gene_id "MSTRG.125724"; transcript_id "MSTRG.125724.120"; exon_number "4";
chr3	StringTie	exon	113958363	113963548	1000	+	.	gene_id "MSTRG.125724"; transcript_id "MSTRG.125724.120"; exon_number "5";
chr3	StringTie	transcript	113947761	113963345	1000	+	.	gene_id "MSTRG.125724"; transcript_id "MSTRG.125724.121";
chr3	StringTie	exon	113947761	113948190	1000	+	.	gene_id "MSTRG.125724"; transcript_id "MSTRG.125724.121"; exon_number "1";
chr3	StringTie	exon	113948769	113948963	1000	+	.	gene_id "MSTRG.125724"; transcript_id "MSTRG.125724.121"; exon_number "2";
chr3	StringTie	exon	113953700	113954410	1000	+	.	gene_id "MSTRG.125724"; transcript_id "MSTRG.125724.121"; exon_number "3";
chr3	StringTie	exon	113956339	113956506	1000	+	.	gene_id "MSTRG.125724"; transcript_id "MSTRG.125724.121"; exon_number "4";
chr3	StringTie	exon	113958363	113958538	1000	+	.	gene_id "MSTRG.125724"; transcript_id "MSTRG.125724.121"; exon_number "5";
chr3	StringTie	exon	113959521	113959600	1000	+	.	gene_id "MSTRG.125724"; transcript_id "MSTRG.125724.121"; exon_number "6";
chr3	StringTie	exon	113960720	113963345	1000	+	.	gene_id "MSTRG.125724"; transcript_id "MSTRG.125724.121"; exon_number "7";
chr3	StringTie	transcript	113947762	113963876	1000	+	.	gene_id "MSTRG.125724"; transcript_id "MSTRG.125724.122";
chr3	StringTie	exon	113947762	113948190	1000	+	.	gene_id "MSTRG.125724"; transcript_id "MSTRG.125724.122"; exon_number "1";
chr3	StringTie	exon	113948686	113948963	1000	+	.	gene_id "MSTRG.125724"; transcript_id "MSTRG.125724.122"; exon_number "2";
chr3	StringTie	exon	113954089	113954410	1000	+	.	gene_id "MSTRG.125724"; transcript_id "MSTRG.125724.122"; exon_number "3";
chr3	StringTie	exon	113956339	113956506	1000	+	.	gene_id "MSTRG.125724"; transcript_id "MSTRG.125724.122"; exon_number "4";
chr3	StringTie	exon	113958363	113963876	1000	+	.	gene_id "MSTRG.125724"; transcript_id "MSTRG.125724.122"; exon_number "5";
chr3	StringTie	transcript	113947765	113963029	1000	+	.	gene_id "MSTRG.125724"; transcript_id "MSTRG.125724.123";
chr3	StringTie	exon	113947765	113948462	1000	+	.	gene_id "MSTRG.125724"; transcript_id "MSTRG.125724.123"; exon_number "1";
chr3	StringTie	exon	113948686	113948963	1000	+	.	gene_id "MSTRG.125724"; transcript_id "MSTRG.125724.123"; exon_number "2";
chr3	StringTie	exon	113953700	113954410	1000	+	.	gene_id "MSTRG.125724"; transcript_id "MSTRG.125724.123"; exon_number "3";
chr3	StringTie	exon	113956339	113956506	1000	+	.	gene_id "MSTRG.125724"; transcript_id "MSTRG.125724.123"; exon_number "4";
chr3	StringTie	exon	113958363	113963029	1000	+	.	gene_id "MSTRG.125724"; transcript_id "MSTRG.125724.123"; exon_number "5";
chr3	StringTie	transcript	113947774	113978550	1000	+	.	gene_id "MSTRG.125724"; transcript_id "MSTRG.125724.124";
chr3	StringTie	exon	113947774	113948190	1000	+	.	gene_id "MSTRG.125724"; transcript_id "MSTRG.125724.124"; exon_number "1";
chr3	StringTie	exon	113948686	113948963	1000	+	.	gene_id "MSTRG.125724"; transcript_id "MSTRG.125724.124"; exon_number "2";
chr3	StringTie	exon	113953700	113954410	1000	+	.	gene_id "MSTRG.125724"; transcript_id "MSTRG.125724.124"; exon_number "3";
chr3	StringTie	exon	113956348	113956506	1000	+	.	gene_id "MSTRG.125724"; transcript_id "MSTRG.125724.124"; exon_number "4";
chr3	StringTie	exon	113958363	113958538	1000	+	.	gene_id "MSTRG.125724"; transcript_id "MSTRG.125724.124"; exon_number "5";
chr3	StringTie	exon	113978320	113978550	1000	+	.	gene_id "MSTRG.125724"; transcript_id "MSTRG.125724.124"; exon_number "6";
chr3	StringTie	transcript	113947897	113996872	1000	+	.	gene_id "MSTRG.125724"; transcript_id "MSTRG.125724.125";
chr3	StringTie	exon	113947897	113948190	1000	+	.	gene_id "MSTRG.125724"; transcript_id "MSTRG.125724.125"; exon_number "1";
chr3	StringTie	exon	113948769	113948963	1000	+	.	gene_id "MSTRG.125724"; transcript_id "MSTRG.125724.125"; exon_number "2";
chr3	StringTie	exon	113953700	113954410	1000	+	.	gene_id "MSTRG.125724"; transcript_id "MSTRG.125724.125"; exon_number "3";
chr3	StringTie	exon	113956339	113956506	1000	+	.	gene_id "MSTRG.125724"; transcript_id "MSTRG.125724.125"; exon_number "4";
chr3	StringTie	exon	113958363	113958538	1000	+	.	gene_id "MSTRG.125724"; transcript_id "MSTRG.125724.125"; exon_number "5";
chr3	StringTie	exon	113978320	113978510	1000	+	.	gene_id "MSTRG.125724"; transcript_id "MSTRG.125724.125"; exon_number "6";
chr3	StringTie	exon	113986835	113987050	1000	+	.	gene_id "MSTRG.125724"; transcript_id "MSTRG.125724.125"; exon_number "7";
chr3	StringTie	exon	113992068	113992167	1000	+	.	gene_id "MSTRG.125724"; transcript_id "MSTRG.125724.125"; exon_number "8";
chr3	StringTie	exon	113996587	113996872	1000	+	.	gene_id "MSTRG.125724"; transcript_id "MSTRG.125724.125"; exon_number "9";
chr3	StringTie	transcript	113947918	113963783	1000	+	.	gene_id "MSTRG.125724"; transcript_id "MSTRG.125724.127";
chr3	StringTie	exon	113947918	113948190	1000	+	.	gene_id "MSTRG.125724"; transcript_id "MSTRG.125724.127"; exon_number "1";
chr3	StringTie	exon	113948686	113948963	1000	+	.	gene_id "MSTRG.125724"; transcript_id "MSTRG.125724.127"; exon_number "2";
chr3	StringTie	exon	113953700	113954410	1000	+	.	gene_id "MSTRG.125724"; transcript_id "MSTRG.125724.127"; exon_number "3";
chr3	StringTie	exon	113956339	113956506	1000	+	.	gene_id "MSTRG.125724"; transcript_id "MSTRG.125724.127"; exon_number "4";
chr3	StringTie	exon	113958363	113958538	1000	+	.	gene_id "MSTRG.125724"; transcript_id "MSTRG.125724.127"; exon_number "5";
chr3	StringTie	exon	113960720	113963783	1000	+	.	gene_id "MSTRG.125724"; transcript_id "MSTRG.125724.127"; exon_number "6";
chr3	StringTie	transcript	113947948	113963618	1000	+	.	gene_id "MSTRG.125724"; transcript_id "MSTRG.125724.128";
chr3	StringTie	exon	113947948	113948186	1000	+	.	gene_id "MSTRG.125724"; transcript_id "MSTRG.125724.128"; exon_number "1";
chr3	StringTie	exon	113948794	113948963	1000	+	.	gene_id "MSTRG.125724"; transcript_id "MSTRG.125724.128"; exon_number "2";
chr3	StringTie	exon	113953700	113954410	1000	+	.	gene_id "MSTRG.125724"; transcript_id "MSTRG.125724.128"; exon_number "3";
chr3	StringTie	exon	113956339	113956506	1000	+	.	gene_id "MSTRG.125724"; transcript_id "MSTRG.125724.128"; exon_number "4";
chr3	StringTie	exon	113958363	113963618	1000	+	.	gene_id "MSTRG.125724"; transcript_id "MSTRG.125724.128"; exon_number "5";
chr3	StringTie	transcript	113947971	113963495	1000	+	.	gene_id "MSTRG.125724"; transcript_id "MSTRG.125724.129";
chr3	StringTie	exon	113947971	113948190	1000	+	.	gene_id "MSTRG.125724"; transcript_id "MSTRG.125724.129"; exon_number "1";
chr3	StringTie	exon	113948794	113948963	1000	+	.	gene_id "MSTRG.125724"; transcript_id "MSTRG.125724.129"; exon_number "2";
chr3	StringTie	exon	113953700	113954410	1000	+	.	gene_id "MSTRG.125724"; transcript_id "MSTRG.125724.129"; exon_number "3";
chr3	StringTie	exon	113956339	113956506	1000	+	.	gene_id "MSTRG.125724"; transcript_id "MSTRG.125724.129"; exon_number "4";
chr3	StringTie	exon	113958363	113958538	1000	+	.	gene_id "MSTRG.125724"; transcript_id "MSTRG.125724.129"; exon_number "5";
chr3	StringTie	exon	113959521	113959600	1000	+	.	gene_id "MSTRG.125724"; transcript_id "MSTRG.125724.129"; exon_number "6";
chr3	StringTie	exon	113960720	113963495	1000	+	.	gene_id "MSTRG.125724"; transcript_id "MSTRG.125724.129"; exon_number "7";
chr3	StringTie	transcript	113838454	113963904	1000	+	.	gene_id "MSTRG.125724"; transcript_id "MSTRG.125724.13";
chr3	StringTie	exon	113838454	113838936	1000	+	.	gene_id "MSTRG.125724"; transcript_id "MSTRG.125724.13"; exon_number "1";
chr3	StringTie	exon	113844503	113844649	1000	+	.	gene_id "MSTRG.125724"; transcript_id "MSTRG.125724.13"; exon_number "2";
chr3	StringTie	exon	113869507	113869591	1000	+	.	gene_id "MSTRG.125724"; transcript_id "MSTRG.125724.13"; exon_number "3";
chr3	StringTie	exon	113875484	113875587	1000	+	.	gene_id "MSTRG.125724"; transcript_id "MSTRG.125724.13"; exon_number "4";
chr3	StringTie	exon	113876165	113876260	1000	+	.	gene_id "MSTRG.125724"; transcript_id "MSTRG.125724.13"; exon_number "5";
chr3	StringTie	exon	113882752	113882832	1000	+	.	gene_id "MSTRG.125724"; transcript_id "MSTRG.125724.13"; exon_number "6";
chr3	StringTie	exon	113897454	113897813	1000	+	.	gene_id "MSTRG.125724"; transcript_id "MSTRG.125724.13"; exon_number "7";
chr3	StringTie	exon	113901031	113901146	1000	+	.	gene_id "MSTRG.125724"; transcript_id "MSTRG.125724.13"; exon_number "8";
chr3	StringTie	exon	113904140	113904272	1000	+	.	gene_id "MSTRG.125724"; transcript_id "MSTRG.125724.13"; exon_number "9";
chr3	StringTie	exon	113908958	113909120	1000	+	.	gene_id "MSTRG.125724"; transcript_id "MSTRG.125724.13"; exon_number "10";
chr3	StringTie	exon	113915701	113915838	1000	+	.	gene_id "MSTRG.125724"; transcript_id "MSTRG.125724.13"; exon_number "11";
chr3	StringTie	exon	113930714	113930832	1000	+	.	gene_id "MSTRG.125724"; transcript_id "MSTRG.125724.13"; exon_number "12";
chr3	StringTie	exon	113933511	113933653	1000	+	.	gene_id "MSTRG.125724"; transcript_id "MSTRG.125724.13"; exon_number "13";
chr3	StringTie	exon	113934432	113934535	1000	+	.	gene_id "MSTRG.125724"; transcript_id "MSTRG.125724.13"; exon_number "14";
chr3	StringTie	exon	113936266	113936442	1000	+	.	gene_id "MSTRG.125724"; transcript_id "MSTRG.125724.13"; exon_number "15";
chr3	StringTie	exon	113938086	113938143	1000	+	.	gene_id "MSTRG.125724"; transcript_id "MSTRG.125724.13"; exon_number "16";
chr3	StringTie	exon	113939886	113939996	1000	+	.	gene_id "MSTRG.125724"; transcript_id "MSTRG.125724.13"; exon_number "17";
chr3	StringTie	exon	113940240	113940345	1000	+	.	gene_id "MSTRG.125724"; transcript_id "MSTRG.125724.13"; exon_number "18";
chr3	StringTie	exon	113945398	113948190	1000	+	.	gene_id "MSTRG.125724"; transcript_id "MSTRG.125724.13"; exon_number "19";
chr3	StringTie	exon	113948794	113948963	1000	+	.	gene_id "MSTRG.125724"; transcript_id "MSTRG.125724.13"; exon_number "20";
chr3	StringTie	exon	113953700	113954410	1000	+	.	gene_id "MSTRG.125724"; transcript_id "MSTRG.125724.13"; exon_number "21";
chr3	StringTie	exon	113956339	113956506	1000	+	.	gene_id "MSTRG.125724"; transcript_id "MSTRG.125724.13"; exon_number "22";
chr3	StringTie	exon	113958363	113958538	1000	+	.	gene_id "MSTRG.125724"; transcript_id "MSTRG.125724.13"; exon_number "23";
chr3	StringTie	exon	113959521	113963904	1000	+	.	gene_id "MSTRG.125724"; transcript_id "MSTRG.125724.13"; exon_number "24";
chr3	StringTie	transcript	113947976	113963355	1000	+	.	gene_id "MSTRG.125724"; transcript_id "MSTRG.125724.131";
chr3	StringTie	exon	113947976	113948190	1000	+	.	gene_id "MSTRG.125724"; transcript_id "MSTRG.125724.131"; exon_number "1";
chr3	StringTie	exon	113948686	113948963	1000	+	.	gene_id "MSTRG.125724"; transcript_id "MSTRG.125724.131"; exon_number "2";
chr3	StringTie	exon	113953700	113954410	1000	+	.	gene_id "MSTRG.125724"; transcript_id "MSTRG.125724.131"; exon_number "3";
chr3	StringTie	exon	113956339	113956506	1000	+	.	gene_id "MSTRG.125724"; transcript_id "MSTRG.125724.131"; exon_number "4";
chr3	StringTie	exon	113958363	113959600	1000	+	.	gene_id "MSTRG.125724"; transcript_id "MSTRG.125724.131"; exon_number "5";
chr3	StringTie	exon	113960720	113963355	1000	+	.	gene_id "MSTRG.125724"; transcript_id "MSTRG.125724.131"; exon_number "6";
chr3	StringTie	transcript	113947987	113965401	1000	+	.	gene_id "MSTRG.125724"; transcript_id "MSTRG.125724.132";
chr3	StringTie	exon	113947987	113948190	1000	+	.	gene_id "MSTRG.125724"; transcript_id "MSTRG.125724.132"; exon_number "1";
chr3	StringTie	exon	113948686	113948963	1000	+	.	gene_id "MSTRG.125724"; transcript_id "MSTRG.125724.132"; exon_number "2";
chr3	StringTie	exon	113953700	113954410	1000	+	.	gene_id "MSTRG.125724"; transcript_id "MSTRG.125724.132"; exon_number "3";
chr3	StringTie	exon	113956339	113956506	1000	+	.	gene_id "MSTRG.125724"; transcript_id "MSTRG.125724.132"; exon_number "4";
chr3	StringTie	exon	113958363	113958538	1000	+	.	gene_id "MSTRG.125724"; transcript_id "MSTRG.125724.132"; exon_number "5";
chr3	StringTie	exon	113965170	113965401	1000	+	.	gene_id "MSTRG.125724"; transcript_id "MSTRG.125724.132"; exon_number "6";
chr3	StringTie	transcript	113947988	113963057	1000	+	.	gene_id "MSTRG.125724"; transcript_id "MSTRG.125724.133";
chr3	StringTie	exon	113947988	113948190	1000	+	.	gene_id "MSTRG.125724"; transcript_id "MSTRG.125724.133"; exon_number "1";
chr3	StringTie	exon	113948769	113948963	1000	+	.	gene_id "MSTRG.125724"; transcript_id "MSTRG.125724.133"; exon_number "2";
chr3	StringTie	exon	113953700	113954410	1000	+	.	gene_id "MSTRG.125724"; transcript_id "MSTRG.125724.133"; exon_number "3";
chr3	StringTie	exon	113956339	113956506	1000	+	.	gene_id "MSTRG.125724"; transcript_id "MSTRG.125724.133"; exon_number "4";
chr3	StringTie	exon	113958363	113958538	1000	+	.	gene_id "MSTRG.125724"; transcript_id "MSTRG.125724.133"; exon_number "5";
chr3	StringTie	exon	113960720	113963057	1000	+	.	gene_id "MSTRG.125724"; transcript_id "MSTRG.125724.133"; exon_number "6";
chr3	StringTie	transcript	113947994	113963355	1000	+	.	gene_id "MSTRG.125724"; transcript_id "MSTRG.125724.134";
chr3	StringTie	exon	113947994	113948190	1000	+	.	gene_id "MSTRG.125724"; transcript_id "MSTRG.125724.134"; exon_number "1";
chr3	StringTie	exon	113948686	113948734	1000	+	.	gene_id "MSTRG.125724"; transcript_id "MSTRG.125724.134"; exon_number "2";
chr3	StringTie	exon	113948812	113948963	1000	+	.	gene_id "MSTRG.125724"; transcript_id "MSTRG.125724.134"; exon_number "3";
chr3	StringTie	exon	113953700	113954410	1000	+	.	gene_id "MSTRG.125724"; transcript_id "MSTRG.125724.134"; exon_number "4";
chr3	StringTie	exon	113956339	113956506	1000	+	.	gene_id "MSTRG.125724"; transcript_id "MSTRG.125724.134"; exon_number "5";
chr3	StringTie	exon	113958363	113963355	1000	+	.	gene_id "MSTRG.125724"; transcript_id "MSTRG.125724.134"; exon_number "6";
chr3	StringTie	transcript	113947995	113963344	1000	+	.	gene_id "MSTRG.125724"; transcript_id "MSTRG.125724.135";
chr3	StringTie	exon	113947995	113948190	1000	+	.	gene_id "MSTRG.125724"; transcript_id "MSTRG.125724.135"; exon_number "1";
chr3	StringTie	exon	113948769	113948963	1000	+	.	gene_id "MSTRG.125724"; transcript_id "MSTRG.125724.135"; exon_number "2";
chr3	StringTie	exon	113953700	113954410	1000	+	.	gene_id "MSTRG.125724"; transcript_id "MSTRG.125724.135"; exon_number "3";
chr3	StringTie	exon	113956348	113956506	1000	+	.	gene_id "MSTRG.125724"; transcript_id "MSTRG.125724.135"; exon_number "4";
chr3	StringTie	exon	113958363	113958538	1000	+	.	gene_id "MSTRG.125724"; transcript_id "MSTRG.125724.135"; exon_number "5";
chr3	StringTie	exon	113959521	113963344	1000	+	.	gene_id "MSTRG.125724"; transcript_id "MSTRG.125724.135"; exon_number "6";
chr3	StringTie	transcript	113947995	113963344	1000	+	.	gene_id "MSTRG.125724"; transcript_id "MSTRG.125724.136";
chr3	StringTie	exon	113947995	113948190	1000	+	.	gene_id "MSTRG.125724"; transcript_id "MSTRG.125724.136"; exon_number "1";
chr3	StringTie	exon	113948389	113948963	1000	+	.	gene_id "MSTRG.125724"; transcript_id "MSTRG.125724.136"; exon_number "2";
chr3	StringTie	exon	113953700	113954410	1000	+	.	gene_id "MSTRG.125724"; transcript_id "MSTRG.125724.136"; exon_number "3";
chr3	StringTie	exon	113956339	113956506	1000	+	.	gene_id "MSTRG.125724"; transcript_id "MSTRG.125724.136"; exon_number "4";
chr3	StringTie	exon	113958363	113958538	1000	+	.	gene_id "MSTRG.125724"; transcript_id "MSTRG.125724.136"; exon_number "5";
chr3	StringTie	exon	113959521	113959600	1000	+	.	gene_id "MSTRG.125724"; transcript_id "MSTRG.125724.136"; exon_number "6";
chr3	StringTie	exon	113960720	113963344	1000	+	.	gene_id "MSTRG.125724"; transcript_id "MSTRG.125724.136"; exon_number "7";
chr3	StringTie	transcript	113947997	113963343	1000	+	.	gene_id "MSTRG.125724"; transcript_id "MSTRG.125724.137";
chr3	StringTie	exon	113947997	113948190	1000	+	.	gene_id "MSTRG.125724"; transcript_id "MSTRG.125724.137"; exon_number "1";
chr3	StringTie	exon	113948686	113948963	1000	+	.	gene_id "MSTRG.125724"; transcript_id "MSTRG.125724.137"; exon_number "2";
chr3	StringTie	exon	113954089	113954410	1000	+	.	gene_id "MSTRG.125724"; transcript_id "MSTRG.125724.137"; exon_number "3";
chr3	StringTie	exon	113956339	113956506	1000	+	.	gene_id "MSTRG.125724"; transcript_id "MSTRG.125724.137"; exon_number "4";
chr3	StringTie	exon	113958363	113958538	1000	+	.	gene_id "MSTRG.125724"; transcript_id "MSTRG.125724.137"; exon_number "5";
chr3	StringTie	exon	113959526	113963343	1000	+	.	gene_id "MSTRG.125724"; transcript_id "MSTRG.125724.137"; exon_number "6";
chr3	StringTie	transcript	113947997	113963365	1000	+	.	gene_id "MSTRG.125724"; transcript_id "MSTRG.125724.138";
chr3	StringTie	exon	113947997	113948190	1000	+	.	gene_id "MSTRG.125724"; transcript_id "MSTRG.125724.138"; exon_number "1";
chr3	StringTie	exon	113948686	113948734	1000	+	.	gene_id "MSTRG.125724"; transcript_id "MSTRG.125724.138"; exon_number "2";
chr3	StringTie	exon	113948812	113948963	1000	+	.	gene_id "MSTRG.125724"; transcript_id "MSTRG.125724.138"; exon_number "3";
chr3	StringTie	exon	113953700	113954410	1000	+	.	gene_id "MSTRG.125724"; transcript_id "MSTRG.125724.138"; exon_number "4";
chr3	StringTie	exon	113956339	113956506	1000	+	.	gene_id "MSTRG.125724"; transcript_id "MSTRG.125724.138"; exon_number "5";
chr3	StringTie	exon	113958363	113958538	1000	+	.	gene_id "MSTRG.125724"; transcript_id "MSTRG.125724.138"; exon_number "6";
chr3	StringTie	exon	113959521	113963365	1000	+	.	gene_id "MSTRG.125724"; transcript_id "MSTRG.125724.138"; exon_number "7";
chr3	StringTie	transcript	113947998	113963470	1000	+	.	gene_id "MSTRG.125724"; transcript_id "MSTRG.125724.139";
chr3	StringTie	exon	113947998	113948190	1000	+	.	gene_id "MSTRG.125724"; transcript_id "MSTRG.125724.139"; exon_number "1";
chr3	StringTie	exon	113948686	113948963	1000	+	.	gene_id "MSTRG.125724"; transcript_id "MSTRG.125724.139"; exon_number "2";
chr3	StringTie	exon	113953700	113954410	1000	+	.	gene_id "MSTRG.125724"; transcript_id "MSTRG.125724.139"; exon_number "3";
chr3	StringTie	exon	113956348	113956506	1000	+	.	gene_id "MSTRG.125724"; transcript_id "MSTRG.125724.139"; exon_number "4";
chr3	StringTie	exon	113958363	113958538	1000	+	.	gene_id "MSTRG.125724"; transcript_id "MSTRG.125724.139"; exon_number "5";
chr3	StringTie	exon	113959521	113963470	1000	+	.	gene_id "MSTRG.125724"; transcript_id "MSTRG.125724.139"; exon_number "6";
chr3	StringTie	transcript	113838456	113947174	1000	+	.	gene_id "MSTRG.125724"; transcript_id "MSTRG.125724.14";
chr3	StringTie	exon	113838456	113838936	1000	+	.	gene_id "MSTRG.125724"; transcript_id "MSTRG.125724.14"; exon_number "1";
chr3	StringTie	exon	113844503	113844649	1000	+	.	gene_id "MSTRG.125724"; transcript_id "MSTRG.125724.14"; exon_number "2";
chr3	StringTie	exon	113869507	113869591	1000	+	.	gene_id "MSTRG.125724"; transcript_id "MSTRG.125724.14"; exon_number "3";
chr3	StringTie	exon	113882752	113882832	1000	+	.	gene_id "MSTRG.125724"; transcript_id "MSTRG.125724.14"; exon_number "4";
chr3	StringTie	exon	113901031	113901146	1000	+	.	gene_id "MSTRG.125724"; transcript_id "MSTRG.125724.14"; exon_number "5";
chr3	StringTie	exon	113904140	113904272	1000	+	.	gene_id "MSTRG.125724"; transcript_id "MSTRG.125724.14"; exon_number "6";
chr3	StringTie	exon	113908958	113909120	1000	+	.	gene_id "MSTRG.125724"; transcript_id "MSTRG.125724.14"; exon_number "7";
chr3	StringTie	exon	113915701	113915838	1000	+	.	gene_id "MSTRG.125724"; transcript_id "MSTRG.125724.14"; exon_number "8";
chr3	StringTie	exon	113930714	113930832	1000	+	.	gene_id "MSTRG.125724"; transcript_id "MSTRG.125724.14"; exon_number "9";
chr3	StringTie	exon	113933511	113933653	1000	+	.	gene_id "MSTRG.125724"; transcript_id "MSTRG.125724.14"; exon_number "10";
chr3	StringTie	exon	113934432	113934535	1000	+	.	gene_id "MSTRG.125724"; transcript_id "MSTRG.125724.14"; exon_number "11";
chr3	StringTie	exon	113936266	113936442	1000	+	.	gene_id "MSTRG.125724"; transcript_id "MSTRG.125724.14"; exon_number "12";
chr3	StringTie	exon	113938086	113938143	1000	+	.	gene_id "MSTRG.125724"; transcript_id "MSTRG.125724.14"; exon_number "13";
chr3	StringTie	exon	113939886	113939996	1000	+	.	gene_id "MSTRG.125724"; transcript_id "MSTRG.125724.14"; exon_number "14";
chr3	StringTie	exon	113940240	113940345	1000	+	.	gene_id "MSTRG.125724"; transcript_id "MSTRG.125724.14"; exon_number "15";
chr3	StringTie	exon	113945398	113947174	1000	+	.	gene_id "MSTRG.125724"; transcript_id "MSTRG.125724.14"; exon_number "16";
chr3	StringTie	transcript	113947998	113963140	1000	+	.	gene_id "MSTRG.125724"; transcript_id "MSTRG.125724.140";
chr3	StringTie	exon	113947998	113948186	1000	+	.	gene_id "MSTRG.125724"; transcript_id "MSTRG.125724.140"; exon_number "1";
chr3	StringTie	exon	113948794	113948963	1000	+	.	gene_id "MSTRG.125724"; transcript_id "MSTRG.125724.140"; exon_number "2";
chr3	StringTie	exon	113953700	113954410	1000	+	.	gene_id "MSTRG.125724"; transcript_id "MSTRG.125724.140"; exon_number "3";
chr3	StringTie	exon	113956348	113956506	1000	+	.	gene_id "MSTRG.125724"; transcript_id "MSTRG.125724.140"; exon_number "4";
chr3	StringTie	exon	113958363	113958538	1000	+	.	gene_id "MSTRG.125724"; transcript_id "MSTRG.125724.140"; exon_number "5";
chr3	StringTie	exon	113959521	113963140	1000	+	.	gene_id "MSTRG.125724"; transcript_id "MSTRG.125724.140"; exon_number "6";
chr3	StringTie	transcript	113948000	113963349	1000	+	.	gene_id "MSTRG.125724"; transcript_id "MSTRG.125724.141";
chr3	StringTie	exon	113948000	113948190	1000	+	.	gene_id "MSTRG.125724"; transcript_id "MSTRG.125724.141"; exon_number "1";
chr3	StringTie	exon	113948769	113948963	1000	+	.	gene_id "MSTRG.125724"; transcript_id "MSTRG.125724.141"; exon_number "2";
chr3	StringTie	exon	113953700	113954410	1000	+	.	gene_id "MSTRG.125724"; transcript_id "MSTRG.125724.141"; exon_number "3";
chr3	StringTie	exon	113956339	113956506	1000	+	.	gene_id "MSTRG.125724"; transcript_id "MSTRG.125724.141"; exon_number "4";
chr3	StringTie	exon	113958363	113958538	1000	+	.	gene_id "MSTRG.125724"; transcript_id "MSTRG.125724.141"; exon_number "5";
chr3	StringTie	exon	113961052	113963349	1000	+	.	gene_id "MSTRG.125724"; transcript_id "MSTRG.125724.141"; exon_number "6";
chr3	StringTie	transcript	113948003	113963372	1000	+	.	gene_id "MSTRG.125724"; transcript_id "MSTRG.125724.142";
chr3	StringTie	exon	113948003	113948190	1000	+	.	gene_id "MSTRG.125724"; transcript_id "MSTRG.125724.142"; exon_number "1";
chr3	StringTie	exon	113948794	113948963	1000	+	.	gene_id "MSTRG.125724"; transcript_id "MSTRG.125724.142"; exon_number "2";
chr3	StringTie	exon	113953700	113954410	1000	+	.	gene_id "MSTRG.125724"; transcript_id "MSTRG.125724.142"; exon_number "3";
chr3	StringTie	exon	113956339	113956506	1000	+	.	gene_id "MSTRG.125724"; transcript_id "MSTRG.125724.142"; exon_number "4";
chr3	StringTie	exon	113958363	113958538	1000	+	.	gene_id "MSTRG.125724"; transcript_id "MSTRG.125724.142"; exon_number "5";
chr3	StringTie	exon	113961052	113963372	1000	+	.	gene_id "MSTRG.125724"; transcript_id "MSTRG.125724.142"; exon_number "6";
chr3	StringTie	transcript	113948020	113963346	1000	+	.	gene_id "MSTRG.125724"; transcript_id "MSTRG.125724.143";
chr3	StringTie	exon	113948020	113948190	1000	+	.	gene_id "MSTRG.125724"; transcript_id "MSTRG.125724.143"; exon_number "1";
chr3	StringTie	exon	113948769	113948963	1000	+	.	gene_id "MSTRG.125724"; transcript_id "MSTRG.125724.143"; exon_number "2";
chr3	StringTie	exon	113954089	113954410	1000	+	.	gene_id "MSTRG.125724"; transcript_id "MSTRG.125724.143"; exon_number "3";
chr3	StringTie	exon	113956348	113956506	1000	+	.	gene_id "MSTRG.125724"; transcript_id "MSTRG.125724.143"; exon_number "4";
chr3	StringTie	exon	113958363	113963346	1000	+	.	gene_id "MSTRG.125724"; transcript_id "MSTRG.125724.143"; exon_number "5";
chr3	StringTie	transcript	113948020	113963470	1000	+	.	gene_id "MSTRG.125724"; transcript_id "MSTRG.125724.144";
chr3	StringTie	exon	113948020	113948190	1000	+	.	gene_id "MSTRG.125724"; transcript_id "MSTRG.125724.144"; exon_number "1";
chr3	StringTie	exon	113948686	113948734	1000	+	.	gene_id "MSTRG.125724"; transcript_id "MSTRG.125724.144"; exon_number "2";
chr3	StringTie	exon	113948812	113948963	1000	+	.	gene_id "MSTRG.125724"; transcript_id "MSTRG.125724.144"; exon_number "3";
chr3	StringTie	exon	113953700	113954410	1000	+	.	gene_id "MSTRG.125724"; transcript_id "MSTRG.125724.144"; exon_number "4";
chr3	StringTie	exon	113956348	113956506	1000	+	.	gene_id "MSTRG.125724"; transcript_id "MSTRG.125724.144"; exon_number "5";
chr3	StringTie	exon	113958363	113963470	1000	+	.	gene_id "MSTRG.125724"; transcript_id "MSTRG.125724.144"; exon_number "6";
chr3	StringTie	transcript	113948025	113963006	1000	+	.	gene_id "MSTRG.125724"; transcript_id "MSTRG.125724.145";
chr3	StringTie	exon	113948025	113948186	1000	+	.	gene_id "MSTRG.125724"; transcript_id "MSTRG.125724.145"; exon_number "1";
chr3	StringTie	exon	113948686	113948963	1000	+	.	gene_id "MSTRG.125724"; transcript_id "MSTRG.125724.145"; exon_number "2";
chr3	StringTie	exon	113953700	113954410	1000	+	.	gene_id "MSTRG.125724"; transcript_id "MSTRG.125724.145"; exon_number "3";
chr3	StringTie	exon	113956339	113956506	1000	+	.	gene_id "MSTRG.125724"; transcript_id "MSTRG.125724.145"; exon_number "4";
chr3	StringTie	exon	113958363	113963006	1000	+	.	gene_id "MSTRG.125724"; transcript_id "MSTRG.125724.145"; exon_number "5";
chr3	StringTie	transcript	113948025	113962997	1000	+	.	gene_id "MSTRG.125724"; transcript_id "MSTRG.125724.146";
chr3	StringTie	exon	113948025	113948190	1000	+	.	gene_id "MSTRG.125724"; transcript_id "MSTRG.125724.146"; exon_number "1";
chr3	StringTie	exon	113948686	113948963	1000	+	.	gene_id "MSTRG.125724"; transcript_id "MSTRG.125724.146"; exon_number "2";
chr3	StringTie	exon	113953700	113954410	1000	+	.	gene_id "MSTRG.125724"; transcript_id "MSTRG.125724.146"; exon_number "3";
chr3	StringTie	exon	113956450	113956506	1000	+	.	gene_id "MSTRG.125724"; transcript_id "MSTRG.125724.146"; exon_number "4";
chr3	StringTie	exon	113958363	113958538	1000	+	.	gene_id "MSTRG.125724"; transcript_id "MSTRG.125724.146"; exon_number "5";
chr3	StringTie	exon	113959521	113959600	1000	+	.	gene_id "MSTRG.125724"; transcript_id "MSTRG.125724.146"; exon_number "6";
chr3	StringTie	exon	113960720	113962997	1000	+	.	gene_id "MSTRG.125724"; transcript_id "MSTRG.125724.146"; exon_number "7";
chr3	StringTie	transcript	113948149	113963379	1000	+	.	gene_id "MSTRG.125724"; transcript_id "MSTRG.125724.148";
chr3	StringTie	exon	113948149	113948190	1000	+	.	gene_id "MSTRG.125724"; transcript_id "MSTRG.125724.148"; exon_number "1";
chr3	StringTie	exon	113948686	113948734	1000	+	.	gene_id "MSTRG.125724"; transcript_id "MSTRG.125724.148"; exon_number "2";
chr3	StringTie	exon	113953700	113954410	1000	+	.	gene_id "MSTRG.125724"; transcript_id "MSTRG.125724.148"; exon_number "3";
chr3	StringTie	exon	113956339	113956506	1000	+	.	gene_id "MSTRG.125724"; transcript_id "MSTRG.125724.148"; exon_number "4";
chr3	StringTie	exon	113958363	113958538	1000	+	.	gene_id "MSTRG.125724"; transcript_id "MSTRG.125724.148"; exon_number "5";
chr3	StringTie	exon	113959521	113959600	1000	+	.	gene_id "MSTRG.125724"; transcript_id "MSTRG.125724.148"; exon_number "6";
chr3	StringTie	exon	113960720	113963379	1000	+	.	gene_id "MSTRG.125724"; transcript_id "MSTRG.125724.148"; exon_number "7";
chr3	StringTie	transcript	113948428	113963501	1000	+	.	gene_id "MSTRG.125724"; transcript_id "MSTRG.125724.149";
chr3	StringTie	exon	113948428	113948462	1000	+	.	gene_id "MSTRG.125724"; transcript_id "MSTRG.125724.149"; exon_number "1";
chr3	StringTie	exon	113948686	113948963	1000	+	.	gene_id "MSTRG.125724"; transcript_id "MSTRG.125724.149"; exon_number "2";
chr3	StringTie	exon	113953700	113954410	1000	+	.	gene_id "MSTRG.125724"; transcript_id "MSTRG.125724.149"; exon_number "3";
chr3	StringTie	exon	113956348	113956506	1000	+	.	gene_id "MSTRG.125724"; transcript_id "MSTRG.125724.149"; exon_number "4";
chr3	StringTie	exon	113958363	113959600	1000	+	.	gene_id "MSTRG.125724"; transcript_id "MSTRG.125724.149"; exon_number "5";
chr3	StringTie	exon	113960720	113963501	1000	+	.	gene_id "MSTRG.125724"; transcript_id "MSTRG.125724.149"; exon_number "6";
chr3	StringTie	transcript	113838460	113947180	1000	+	.	gene_id "MSTRG.125724"; transcript_id "MSTRG.125724.15";
chr3	StringTie	exon	113838460	113838936	1000	+	.	gene_id "MSTRG.125724"; transcript_id "MSTRG.125724.15"; exon_number "1";
chr3	StringTie	exon	113844503	113844649	1000	+	.	gene_id "MSTRG.125724"; transcript_id "MSTRG.125724.15"; exon_number "2";
chr3	StringTie	exon	113869507	113869591	1000	+	.	gene_id "MSTRG.125724"; transcript_id "MSTRG.125724.15"; exon_number "3";
chr3	StringTie	exon	113875484	113875587	1000	+	.	gene_id "MSTRG.125724"; transcript_id "MSTRG.125724.15"; exon_number "4";
chr3	StringTie	exon	113882752	113882832	1000	+	.	gene_id "MSTRG.125724"; transcript_id "MSTRG.125724.15"; exon_number "5";
chr3	StringTie	exon	113901031	113901146	1000	+	.	gene_id "MSTRG.125724"; transcript_id "MSTRG.125724.15"; exon_number "6";
chr3	StringTie	exon	113904140	113904272	1000	+	.	gene_id "MSTRG.125724"; transcript_id "MSTRG.125724.15"; exon_number "7";
chr3	StringTie	exon	113908958	113909120	1000	+	.	gene_id "MSTRG.125724"; transcript_id "MSTRG.125724.15"; exon_number "8";
chr3	StringTie	exon	113915701	113915838	1000	+	.	gene_id "MSTRG.125724"; transcript_id "MSTRG.125724.15"; exon_number "9";
chr3	StringTie	exon	113930714	113930832	1000	+	.	gene_id "MSTRG.125724"; transcript_id "MSTRG.125724.15"; exon_number "10";
chr3	StringTie	exon	113933511	113933653	1000	+	.	gene_id "MSTRG.125724"; transcript_id "MSTRG.125724.15"; exon_number "11";
chr3	StringTie	exon	113934432	113934535	1000	+	.	gene_id "MSTRG.125724"; transcript_id "MSTRG.125724.15"; exon_number "12";
chr3	StringTie	exon	113936266	113936442	1000	+	.	gene_id "MSTRG.125724"; transcript_id "MSTRG.125724.15"; exon_number "13";
chr3	StringTie	exon	113938086	113938143	1000	+	.	gene_id "MSTRG.125724"; transcript_id "MSTRG.125724.15"; exon_number "14";
chr3	StringTie	exon	113939886	113939996	1000	+	.	gene_id "MSTRG.125724"; transcript_id "MSTRG.125724.15"; exon_number "15";
chr3	StringTie	exon	113940240	113940345	1000	+	.	gene_id "MSTRG.125724"; transcript_id "MSTRG.125724.15"; exon_number "16";
chr3	StringTie	exon	113945398	113947180	1000	+	.	gene_id "MSTRG.125724"; transcript_id "MSTRG.125724.15"; exon_number "17";
chr3	StringTie	transcript	113948611	113963291	1000	+	.	gene_id "MSTRG.125724"; transcript_id "MSTRG.125724.151";
chr3	StringTie	exon	113948611	113948963	1000	+	.	gene_id "MSTRG.125724"; transcript_id "MSTRG.125724.151"; exon_number "1";
chr3	StringTie	exon	113954089	113954410	1000	+	.	gene_id "MSTRG.125724"; transcript_id "MSTRG.125724.151"; exon_number "2";
chr3	StringTie	exon	113956348	113956506	1000	+	.	gene_id "MSTRG.125724"; transcript_id "MSTRG.125724.151"; exon_number "3";
chr3	StringTie	exon	113958363	113959600	1000	+	.	gene_id "MSTRG.125724"; transcript_id "MSTRG.125724.151"; exon_number "4";
chr3	StringTie	exon	113961052	113963291	1000	+	.	gene_id "MSTRG.125724"; transcript_id "MSTRG.125724.151"; exon_number "5";
chr3	StringTie	transcript	113948649	113963692	1000	+	.	gene_id "MSTRG.125724"; transcript_id "MSTRG.125724.152";
chr3	StringTie	exon	113948649	113948734	1000	+	.	gene_id "MSTRG.125724"; transcript_id "MSTRG.125724.152"; exon_number "1";
chr3	StringTie	exon	113948812	113948963	1000	+	.	gene_id "MSTRG.125724"; transcript_id "MSTRG.125724.152"; exon_number "2";
chr3	StringTie	exon	113953700	113954410	1000	+	.	gene_id "MSTRG.125724"; transcript_id "MSTRG.125724.152"; exon_number "3";
chr3	StringTie	exon	113956339	113956506	1000	+	.	gene_id "MSTRG.125724"; transcript_id "MSTRG.125724.152"; exon_number "4";
chr3	StringTie	exon	113958363	113958538	1000	+	.	gene_id "MSTRG.125724"; transcript_id "MSTRG.125724.152"; exon_number "5";
chr3	StringTie	exon	113961086	113963692	1000	+	.	gene_id "MSTRG.125724"; transcript_id "MSTRG.125724.152"; exon_number "6";
chr3	StringTie	transcript	113948783	113963018	1000	+	.	gene_id "MSTRG.125724"; transcript_id "MSTRG.125724.153";
chr3	StringTie	exon	113948783	113948963	1000	+	.	gene_id "MSTRG.125724"; transcript_id "MSTRG.125724.153"; exon_number "1";
chr3	StringTie	exon	113953700	113954410	1000	+	.	gene_id "MSTRG.125724"; transcript_id "MSTRG.125724.153"; exon_number "2";
chr3	StringTie	exon	113956333	113956506	1000	+	.	gene_id "MSTRG.125724"; transcript_id "MSTRG.125724.153"; exon_number "3";
chr3	StringTie	exon	113958363	113963018	1000	+	.	gene_id "MSTRG.125724"; transcript_id "MSTRG.125724.153"; exon_number "4";
chr3	StringTie	transcript	113953670	113963347	1000	+	.	gene_id "MSTRG.125724"; transcript_id "MSTRG.125724.154";
chr3	StringTie	exon	113953670	113954410	1000	+	.	gene_id "MSTRG.125724"; transcript_id "MSTRG.125724.154"; exon_number "1";
chr3	StringTie	exon	113956339	113956506	1000	+	.	gene_id "MSTRG.125724"; transcript_id "MSTRG.125724.154"; exon_number "2";
chr3	StringTie	exon	113958363	113959600	1000	+	.	gene_id "MSTRG.125724"; transcript_id "MSTRG.125724.154"; exon_number "3";
chr3	StringTie	exon	113961052	113963347	1000	+	.	gene_id "MSTRG.125724"; transcript_id "MSTRG.125724.154"; exon_number "4";
chr3	StringTie	transcript	113956348	113963343	1000	+	.	gene_id "MSTRG.125724"; transcript_id "MSTRG.125724.155";
chr3	StringTie	exon	113956348	113956506	1000	+	.	gene_id "MSTRG.125724"; transcript_id "MSTRG.125724.155"; exon_number "1";
chr3	StringTie	exon	113958363	113958538	1000	+	.	gene_id "MSTRG.125724"; transcript_id "MSTRG.125724.155"; exon_number "2";
chr3	StringTie	exon	113959484	113963343	1000	+	.	gene_id "MSTRG.125724"; transcript_id "MSTRG.125724.155"; exon_number "3";
chr3	StringTie	transcript	113838618	113947176	1000	+	.	gene_id "MSTRG.125724"; transcript_id "MSTRG.125724.16";
chr3	StringTie	exon	113838618	113838936	1000	+	.	gene_id "MSTRG.125724"; transcript_id "MSTRG.125724.16"; exon_number "1";
chr3	StringTie	exon	113844503	113844649	1000	+	.	gene_id "MSTRG.125724"; transcript_id "MSTRG.125724.16"; exon_number "2";
chr3	StringTie	exon	113869507	113869591	1000	+	.	gene_id "MSTRG.125724"; transcript_id "MSTRG.125724.16"; exon_number "3";
chr3	StringTie	exon	113875484	113875587	1000	+	.	gene_id "MSTRG.125724"; transcript_id "MSTRG.125724.16"; exon_number "4";
chr3	StringTie	exon	113876165	113876260	1000	+	.	gene_id "MSTRG.125724"; transcript_id "MSTRG.125724.16"; exon_number "5";
chr3	StringTie	exon	113882752	113882832	1000	+	.	gene_id "MSTRG.125724"; transcript_id "MSTRG.125724.16"; exon_number "6";
chr3	StringTie	exon	113901031	113901146	1000	+	.	gene_id "MSTRG.125724"; transcript_id "MSTRG.125724.16"; exon_number "7";
chr3	StringTie	exon	113904140	113904272	1000	+	.	gene_id "MSTRG.125724"; transcript_id "MSTRG.125724.16"; exon_number "8";
chr3	StringTie	exon	113908958	113909120	1000	+	.	gene_id "MSTRG.125724"; transcript_id "MSTRG.125724.16"; exon_number "9";
chr3	StringTie	exon	113915701	113915838	1000	+	.	gene_id "MSTRG.125724"; transcript_id "MSTRG.125724.16"; exon_number "10";
chr3	StringTie	exon	113930714	113930832	1000	+	.	gene_id "MSTRG.125724"; transcript_id "MSTRG.125724.16"; exon_number "11";
chr3	StringTie	exon	113933511	113933653	1000	+	.	gene_id "MSTRG.125724"; transcript_id "MSTRG.125724.16"; exon_number "12";
chr3	StringTie	exon	113934432	113934535	1000	+	.	gene_id "MSTRG.125724"; transcript_id "MSTRG.125724.16"; exon_number "13";
chr3	StringTie	exon	113936304	113936442	1000	+	.	gene_id "MSTRG.125724"; transcript_id "MSTRG.125724.16"; exon_number "14";
chr3	StringTie	exon	113938086	113938143	1000	+	.	gene_id "MSTRG.125724"; transcript_id "MSTRG.125724.16"; exon_number "15";
chr3	StringTie	exon	113939886	113939996	1000	+	.	gene_id "MSTRG.125724"; transcript_id "MSTRG.125724.16"; exon_number "16";
chr3	StringTie	exon	113940240	113940345	1000	+	.	gene_id "MSTRG.125724"; transcript_id "MSTRG.125724.16"; exon_number "17";
chr3	StringTie	exon	113945398	113947176	1000	+	.	gene_id "MSTRG.125724"; transcript_id "MSTRG.125724.16"; exon_number "18";
chr3	StringTie	transcript	113838799	113947176	1000	+	.	gene_id "MSTRG.125724"; transcript_id "MSTRG.125724.17";
chr3	StringTie	exon	113838799	113838936	1000	+	.	gene_id "MSTRG.125724"; transcript_id "MSTRG.125724.17"; exon_number "1";
chr3	StringTie	exon	113844503	113844649	1000	+	.	gene_id "MSTRG.125724"; transcript_id "MSTRG.125724.17"; exon_number "2";
chr3	StringTie	exon	113869507	113869591	1000	+	.	gene_id "MSTRG.125724"; transcript_id "MSTRG.125724.17"; exon_number "3";
chr3	StringTie	exon	113882752	113882832	1000	+	.	gene_id "MSTRG.125724"; transcript_id "MSTRG.125724.17"; exon_number "4";
chr3	StringTie	exon	113901031	113901146	1000	+	.	gene_id "MSTRG.125724"; transcript_id "MSTRG.125724.17"; exon_number "5";
chr3	StringTie	exon	113904140	113909120	1000	+	.	gene_id "MSTRG.125724"; transcript_id "MSTRG.125724.17"; exon_number "6";
chr3	StringTie	exon	113915701	113915838	1000	+	.	gene_id "MSTRG.125724"; transcript_id "MSTRG.125724.17"; exon_number "7";
chr3	StringTie	exon	113930714	113931037	1000	+	.	gene_id "MSTRG.125724"; transcript_id "MSTRG.125724.17"; exon_number "8";
chr3	StringTie	exon	113933511	113933653	1000	+	.	gene_id "MSTRG.125724"; transcript_id "MSTRG.125724.17"; exon_number "9";
chr3	StringTie	exon	113934432	113934535	1000	+	.	gene_id "MSTRG.125724"; transcript_id "MSTRG.125724.17"; exon_number "10";
chr3	StringTie	exon	113936266	113936442	1000	+	.	gene_id "MSTRG.125724"; transcript_id "MSTRG.125724.17"; exon_number "11";
chr3	StringTie	exon	113938086	113938143	1000	+	.	gene_id "MSTRG.125724"; transcript_id "MSTRG.125724.17"; exon_number "12";
chr3	StringTie	exon	113939886	113939996	1000	+	.	gene_id "MSTRG.125724"; transcript_id "MSTRG.125724.17"; exon_number "13";
chr3	StringTie	exon	113940240	113940345	1000	+	.	gene_id "MSTRG.125724"; transcript_id "MSTRG.125724.17"; exon_number "14";
chr3	StringTie	exon	113945398	113947176	1000	+	.	gene_id "MSTRG.125724"; transcript_id "MSTRG.125724.17"; exon_number "15";
chr3	StringTie	transcript	113838799	113947174	1000	+	.	gene_id "MSTRG.125724"; transcript_id "MSTRG.125724.18";
chr3	StringTie	exon	113838799	113838936	1000	+	.	gene_id "MSTRG.125724"; transcript_id "MSTRG.125724.18"; exon_number "1";
chr3	StringTie	exon	113844503	113844649	1000	+	.	gene_id "MSTRG.125724"; transcript_id "MSTRG.125724.18"; exon_number "2";
chr3	StringTie	exon	113869507	113869591	1000	+	.	gene_id "MSTRG.125724"; transcript_id "MSTRG.125724.18"; exon_number "3";
chr3	StringTie	exon	113875484	113875587	1000	+	.	gene_id "MSTRG.125724"; transcript_id "MSTRG.125724.18"; exon_number "4";
chr3	StringTie	exon	113876165	113876260	1000	+	.	gene_id "MSTRG.125724"; transcript_id "MSTRG.125724.18"; exon_number "5";
chr3	StringTie	exon	113882752	113882832	1000	+	.	gene_id "MSTRG.125724"; transcript_id "MSTRG.125724.18"; exon_number "6";
chr3	StringTie	exon	113901031	113901146	1000	+	.	gene_id "MSTRG.125724"; transcript_id "MSTRG.125724.18"; exon_number "7";
chr3	StringTie	exon	113904140	113904272	1000	+	.	gene_id "MSTRG.125724"; transcript_id "MSTRG.125724.18"; exon_number "8";
chr3	StringTie	exon	113907536	113907572	1000	+	.	gene_id "MSTRG.125724"; transcript_id "MSTRG.125724.18"; exon_number "9";
chr3	StringTie	exon	113908531	113908544	1000	+	.	gene_id "MSTRG.125724"; transcript_id "MSTRG.125724.18"; exon_number "10";
chr3	StringTie	exon	113908958	113909120	1000	+	.	gene_id "MSTRG.125724"; transcript_id "MSTRG.125724.18"; exon_number "11";
chr3	StringTie	exon	113915701	113915838	1000	+	.	gene_id "MSTRG.125724"; transcript_id "MSTRG.125724.18"; exon_number "12";
chr3	StringTie	exon	113930714	113930832	1000	+	.	gene_id "MSTRG.125724"; transcript_id "MSTRG.125724.18"; exon_number "13";
chr3	StringTie	exon	113933511	113933653	1000	+	.	gene_id "MSTRG.125724"; transcript_id "MSTRG.125724.18"; exon_number "14";
chr3	StringTie	exon	113934432	113934535	1000	+	.	gene_id "MSTRG.125724"; transcript_id "MSTRG.125724.18"; exon_number "15";
chr3	StringTie	exon	113936266	113936442	1000	+	.	gene_id "MSTRG.125724"; transcript_id "MSTRG.125724.18"; exon_number "16";
chr3	StringTie	exon	113938086	113938143	1000	+	.	gene_id "MSTRG.125724"; transcript_id "MSTRG.125724.18"; exon_number "17";
chr3	StringTie	exon	113939886	113939996	1000	+	.	gene_id "MSTRG.125724"; transcript_id "MSTRG.125724.18"; exon_number "18";
chr3	StringTie	exon	113940240	113940345	1000	+	.	gene_id "MSTRG.125724"; transcript_id "MSTRG.125724.18"; exon_number "19";
chr3	StringTie	exon	113945398	113947174	1000	+	.	gene_id "MSTRG.125724"; transcript_id "MSTRG.125724.18"; exon_number "20";
chr3	StringTie	transcript	113838806	113883451	1000	+	.	gene_id "MSTRG.125724"; transcript_id "MSTRG.125724.19";
chr3	StringTie	exon	113838806	113838936	1000	+	.	gene_id "MSTRG.125724"; transcript_id "MSTRG.125724.19"; exon_number "1";
chr3	StringTie	exon	113844503	113844649	1000	+	.	gene_id "MSTRG.125724"; transcript_id "MSTRG.125724.19"; exon_number "2";
chr3	StringTie	exon	113869507	113869591	1000	+	.	gene_id "MSTRG.125724"; transcript_id "MSTRG.125724.19"; exon_number "3";
chr3	StringTie	exon	113875484	113875587	1000	+	.	gene_id "MSTRG.125724"; transcript_id "MSTRG.125724.19"; exon_number "4";
chr3	StringTie	exon	113876165	113876260	1000	+	.	gene_id "MSTRG.125724"; transcript_id "MSTRG.125724.19"; exon_number "5";
chr3	StringTie	exon	113882752	113882794	1000	+	.	gene_id "MSTRG.125724"; transcript_id "MSTRG.125724.19"; exon_number "6";
chr3	StringTie	exon	113882929	113883451	1000	+	.	gene_id "MSTRG.125724"; transcript_id "MSTRG.125724.19"; exon_number "7";
chr3	StringTie	transcript	113838307	113845411	1000	+	.	gene_id "MSTRG.125724"; transcript_id "MSTRG.125724.2";
chr3	StringTie	exon	113838307	113838936	1000	+	.	gene_id "MSTRG.125724"; transcript_id "MSTRG.125724.2"; exon_number "1";
chr3	StringTie	exon	113844503	113844649	1000	+	.	gene_id "MSTRG.125724"; transcript_id "MSTRG.125724.2"; exon_number "2";
chr3	StringTie	exon	113844823	113845411	1000	+	.	gene_id "MSTRG.125724"; transcript_id "MSTRG.125724.2"; exon_number "3";
chr3	StringTie	transcript	113838818	113947176	1000	+	.	gene_id "MSTRG.125724"; transcript_id "MSTRG.125724.20";
chr3	StringTie	exon	113838818	113838936	1000	+	.	gene_id "MSTRG.125724"; transcript_id "MSTRG.125724.20"; exon_number "1";
chr3	StringTie	exon	113844503	113844649	1000	+	.	gene_id "MSTRG.125724"; transcript_id "MSTRG.125724.20"; exon_number "2";
chr3	StringTie	exon	113869507	113869591	1000	+	.	gene_id "MSTRG.125724"; transcript_id "MSTRG.125724.20"; exon_number "3";
chr3	StringTie	exon	113875484	113875587	1000	+	.	gene_id "MSTRG.125724"; transcript_id "MSTRG.125724.20"; exon_number "4";
chr3	StringTie	exon	113882752	113882832	1000	+	.	gene_id "MSTRG.125724"; transcript_id "MSTRG.125724.20"; exon_number "5";
chr3	StringTie	exon	113901031	113901146	1000	+	.	gene_id "MSTRG.125724"; transcript_id "MSTRG.125724.20"; exon_number "6";
chr3	StringTie	exon	113908973	113909120	1000	+	.	gene_id "MSTRG.125724"; transcript_id "MSTRG.125724.20"; exon_number "7";
chr3	StringTie	exon	113915701	113915838	1000	+	.	gene_id "MSTRG.125724"; transcript_id "MSTRG.125724.20"; exon_number "8";
chr3	StringTie	exon	113930714	113930832	1000	+	.	gene_id "MSTRG.125724"; transcript_id "MSTRG.125724.20"; exon_number "9";
chr3	StringTie	exon	113933511	113933653	1000	+	.	gene_id "MSTRG.125724"; transcript_id "MSTRG.125724.20"; exon_number "10";
chr3	StringTie	exon	113934432	113934535	1000	+	.	gene_id "MSTRG.125724"; transcript_id "MSTRG.125724.20"; exon_number "11";
chr3	StringTie	exon	113936266	113936442	1000	+	.	gene_id "MSTRG.125724"; transcript_id "MSTRG.125724.20"; exon_number "12";
chr3	StringTie	exon	113938086	113939996	1000	+	.	gene_id "MSTRG.125724"; transcript_id "MSTRG.125724.20"; exon_number "13";
chr3	StringTie	exon	113940240	113940345	1000	+	.	gene_id "MSTRG.125724"; transcript_id "MSTRG.125724.20"; exon_number "14";
chr3	StringTie	exon	113945398	113947176	1000	+	.	gene_id "MSTRG.125724"; transcript_id "MSTRG.125724.20"; exon_number "15";
chr3	StringTie	transcript	113838818	113887360	1000	+	.	gene_id "MSTRG.125724"; transcript_id "MSTRG.125724.21";
chr3	StringTie	exon	113838818	113838936	1000	+	.	gene_id "MSTRG.125724"; transcript_id "MSTRG.125724.21"; exon_number "1";
chr3	StringTie	exon	113844503	113844649	1000	+	.	gene_id "MSTRG.125724"; transcript_id "MSTRG.125724.21"; exon_number "2";
chr3	StringTie	exon	113869507	113869591	1000	+	.	gene_id "MSTRG.125724"; transcript_id "MSTRG.125724.21"; exon_number "3";
chr3	StringTie	exon	113875484	113875587	1000	+	.	gene_id "MSTRG.125724"; transcript_id "MSTRG.125724.21"; exon_number "4";
chr3	StringTie	exon	113876165	113876260	1000	+	.	gene_id "MSTRG.125724"; transcript_id "MSTRG.125724.21"; exon_number "5";
chr3	StringTie	exon	113882752	113882794	1000	+	.	gene_id "MSTRG.125724"; transcript_id "MSTRG.125724.21"; exon_number "6";
chr3	StringTie	exon	113882934	113887360	1000	+	.	gene_id "MSTRG.125724"; transcript_id "MSTRG.125724.21"; exon_number "7";
chr3	StringTie	transcript	113838818	113947171	1000	+	.	gene_id "MSTRG.125724"; transcript_id "MSTRG.125724.22";
chr3	StringTie	exon	113838818	113838936	1000	+	.	gene_id "MSTRG.125724"; transcript_id "MSTRG.125724.22"; exon_number "1";
chr3	StringTie	exon	113844503	113844649	1000	+	.	gene_id "MSTRG.125724"; transcript_id "MSTRG.125724.22"; exon_number "2";
chr3	StringTie	exon	113869507	113869591	1000	+	.	gene_id "MSTRG.125724"; transcript_id "MSTRG.125724.22"; exon_number "3";
chr3	StringTie	exon	113875484	113875587	1000	+	.	gene_id "MSTRG.125724"; transcript_id "MSTRG.125724.22"; exon_number "4";
chr3	StringTie	exon	113876165	113876260	1000	+	.	gene_id "MSTRG.125724"; transcript_id "MSTRG.125724.22"; exon_number "5";
chr3	StringTie	exon	113882752	113882832	1000	+	.	gene_id "MSTRG.125724"; transcript_id "MSTRG.125724.22"; exon_number "6";
chr3	StringTie	exon	113904140	113904272	1000	+	.	gene_id "MSTRG.125724"; transcript_id "MSTRG.125724.22"; exon_number "7";
chr3	StringTie	exon	113908958	113909120	1000	+	.	gene_id "MSTRG.125724"; transcript_id "MSTRG.125724.22"; exon_number "8";
chr3	StringTie	exon	113915701	113915838	1000	+	.	gene_id "MSTRG.125724"; transcript_id "MSTRG.125724.22"; exon_number "9";
chr3	StringTie	exon	113930714	113930832	1000	+	.	gene_id "MSTRG.125724"; transcript_id "MSTRG.125724.22"; exon_number "10";
chr3	StringTie	exon	113933511	113933653	1000	+	.	gene_id "MSTRG.125724"; transcript_id "MSTRG.125724.22"; exon_number "11";
chr3	StringTie	exon	113934432	113934535	1000	+	.	gene_id "MSTRG.125724"; transcript_id "MSTRG.125724.22"; exon_number "12";
chr3	StringTie	exon	113936266	113936442	1000	+	.	gene_id "MSTRG.125724"; transcript_id "MSTRG.125724.22"; exon_number "13";
chr3	StringTie	exon	113938086	113938143	1000	+	.	gene_id "MSTRG.125724"; transcript_id "MSTRG.125724.22"; exon_number "14";
chr3	StringTie	exon	113939886	113939996	1000	+	.	gene_id "MSTRG.125724"; transcript_id "MSTRG.125724.22"; exon_number "15";
chr3	StringTie	exon	113940240	113940345	1000	+	.	gene_id "MSTRG.125724"; transcript_id "MSTRG.125724.22"; exon_number "16";
chr3	StringTie	exon	113945398	113947171	1000	+	.	gene_id "MSTRG.125724"; transcript_id "MSTRG.125724.22"; exon_number "17";
chr3	StringTie	transcript	113838874	113947174	1000	+	.	gene_id "MSTRG.125724"; transcript_id "MSTRG.125724.24";
chr3	StringTie	exon	113838874	113838936	1000	+	.	gene_id "MSTRG.125724"; transcript_id "MSTRG.125724.24"; exon_number "1";
chr3	StringTie	exon	113844503	113844649	1000	+	.	gene_id "MSTRG.125724"; transcript_id "MSTRG.125724.24"; exon_number "2";
chr3	StringTie	exon	113869507	113869591	1000	+	.	gene_id "MSTRG.125724"; transcript_id "MSTRG.125724.24"; exon_number "3";
chr3	StringTie	exon	113875484	113875587	1000	+	.	gene_id "MSTRG.125724"; transcript_id "MSTRG.125724.24"; exon_number "4";
chr3	StringTie	exon	113876165	113876260	1000	+	.	gene_id "MSTRG.125724"; transcript_id "MSTRG.125724.24"; exon_number "5";
chr3	StringTie	exon	113882778	113882832	1000	+	.	gene_id "MSTRG.125724"; transcript_id "MSTRG.125724.24"; exon_number "6";
chr3	StringTie	exon	113901031	113901146	1000	+	.	gene_id "MSTRG.125724"; transcript_id "MSTRG.125724.24"; exon_number "7";
chr3	StringTie	exon	113904140	113904272	1000	+	.	gene_id "MSTRG.125724"; transcript_id "MSTRG.125724.24"; exon_number "8";
chr3	StringTie	exon	113908958	113909120	1000	+	.	gene_id "MSTRG.125724"; transcript_id "MSTRG.125724.24"; exon_number "9";
chr3	StringTie	exon	113915701	113915838	1000	+	.	gene_id "MSTRG.125724"; transcript_id "MSTRG.125724.24"; exon_number "10";
chr3	StringTie	exon	113930714	113930832	1000	+	.	gene_id "MSTRG.125724"; transcript_id "MSTRG.125724.24"; exon_number "11";
chr3	StringTie	exon	113933511	113933653	1000	+	.	gene_id "MSTRG.125724"; transcript_id "MSTRG.125724.24"; exon_number "12";
chr3	StringTie	exon	113934432	113934535	1000	+	.	gene_id "MSTRG.125724"; transcript_id "MSTRG.125724.24"; exon_number "13";
chr3	StringTie	exon	113938086	113938143	1000	+	.	gene_id "MSTRG.125724"; transcript_id "MSTRG.125724.24"; exon_number "14";
chr3	StringTie	exon	113939886	113939996	1000	+	.	gene_id "MSTRG.125724"; transcript_id "MSTRG.125724.24"; exon_number "15";
chr3	StringTie	exon	113940240	113940345	1000	+	.	gene_id "MSTRG.125724"; transcript_id "MSTRG.125724.24"; exon_number "16";
chr3	StringTie	exon	113945398	113947174	1000	+	.	gene_id "MSTRG.125724"; transcript_id "MSTRG.125724.24"; exon_number "17";
chr3	StringTie	transcript	113838881	113947178	1000	+	.	gene_id "MSTRG.125724"; transcript_id "MSTRG.125724.26";
chr3	StringTie	exon	113838881	113838936	1000	+	.	gene_id "MSTRG.125724"; transcript_id "MSTRG.125724.26"; exon_number "1";
chr3	StringTie	exon	113844503	113844649	1000	+	.	gene_id "MSTRG.125724"; transcript_id "MSTRG.125724.26"; exon_number "2";
chr3	StringTie	exon	113869507	113869591	1000	+	.	gene_id "MSTRG.125724"; transcript_id "MSTRG.125724.26"; exon_number "3";
chr3	StringTie	exon	113875484	113875587	1000	+	.	gene_id "MSTRG.125724"; transcript_id "MSTRG.125724.26"; exon_number "4";
chr3	StringTie	exon	113882752	113882832	1000	+	.	gene_id "MSTRG.125724"; transcript_id "MSTRG.125724.26"; exon_number "5";
chr3	StringTie	exon	113901031	113901146	1000	+	.	gene_id "MSTRG.125724"; transcript_id "MSTRG.125724.26"; exon_number "6";
chr3	StringTie	exon	113908973	113909120	1000	+	.	gene_id "MSTRG.125724"; transcript_id "MSTRG.125724.26"; exon_number "7";
chr3	StringTie	exon	113915701	113915838	1000	+	.	gene_id "MSTRG.125724"; transcript_id "MSTRG.125724.26"; exon_number "8";
chr3	StringTie	exon	113930714	113930832	1000	+	.	gene_id "MSTRG.125724"; transcript_id "MSTRG.125724.26"; exon_number "9";
chr3	StringTie	exon	113933511	113933653	1000	+	.	gene_id "MSTRG.125724"; transcript_id "MSTRG.125724.26"; exon_number "10";
chr3	StringTie	exon	113934432	113934535	1000	+	.	gene_id "MSTRG.125724"; transcript_id "MSTRG.125724.26"; exon_number "11";
chr3	StringTie	exon	113938086	113938143	1000	+	.	gene_id "MSTRG.125724"; transcript_id "MSTRG.125724.26"; exon_number "12";
chr3	StringTie	exon	113939886	113939996	1000	+	.	gene_id "MSTRG.125724"; transcript_id "MSTRG.125724.26"; exon_number "13";
chr3	StringTie	exon	113940240	113940345	1000	+	.	gene_id "MSTRG.125724"; transcript_id "MSTRG.125724.26"; exon_number "14";
chr3	StringTie	exon	113945398	113947178	1000	+	.	gene_id "MSTRG.125724"; transcript_id "MSTRG.125724.26"; exon_number "15";
chr3	StringTie	transcript	113838891	113886961	1000	+	.	gene_id "MSTRG.125724"; transcript_id "MSTRG.125724.28";
chr3	StringTie	exon	113838891	113838936	1000	+	.	gene_id "MSTRG.125724"; transcript_id "MSTRG.125724.28"; exon_number "1";
chr3	StringTie	exon	113844503	113844649	1000	+	.	gene_id "MSTRG.125724"; transcript_id "MSTRG.125724.28"; exon_number "2";
chr3	StringTie	exon	113869507	113869591	1000	+	.	gene_id "MSTRG.125724"; transcript_id "MSTRG.125724.28"; exon_number "3";
chr3	StringTie	exon	113875484	113875587	1000	+	.	gene_id "MSTRG.125724"; transcript_id "MSTRG.125724.28"; exon_number "4";
chr3	StringTie	exon	113876165	113876260	1000	+	.	gene_id "MSTRG.125724"; transcript_id "MSTRG.125724.28"; exon_number "5";
chr3	StringTie	exon	113882752	113886027	1000	+	.	gene_id "MSTRG.125724"; transcript_id "MSTRG.125724.28"; exon_number "6";
chr3	StringTie	exon	113886273	113886961	1000	+	.	gene_id "MSTRG.125724"; transcript_id "MSTRG.125724.28"; exon_number "7";
chr3	StringTie	transcript	113838900	113947177	1000	+	.	gene_id "MSTRG.125724"; transcript_id "MSTRG.125724.29";
chr3	StringTie	exon	113838900	113838936	1000	+	.	gene_id "MSTRG.125724"; transcript_id "MSTRG.125724.29"; exon_number "1";
chr3	StringTie	exon	113869507	113869591	1000	+	.	gene_id "MSTRG.125724"; transcript_id "MSTRG.125724.29"; exon_number "2";
chr3	StringTie	exon	113901031	113901146	1000	+	.	gene_id "MSTRG.125724"; transcript_id "MSTRG.125724.29"; exon_number "3";
chr3	StringTie	exon	113904140	113904272	1000	+	.	gene_id "MSTRG.125724"; transcript_id "MSTRG.125724.29"; exon_number "4";
chr3	StringTie	exon	113908958	113909120	1000	+	.	gene_id "MSTRG.125724"; transcript_id "MSTRG.125724.29"; exon_number "5";
chr3	StringTie	exon	113915701	113915838	1000	+	.	gene_id "MSTRG.125724"; transcript_id "MSTRG.125724.29"; exon_number "6";
chr3	StringTie	exon	113930714	113930832	1000	+	.	gene_id "MSTRG.125724"; transcript_id "MSTRG.125724.29"; exon_number "7";
chr3	StringTie	exon	113933511	113933653	1000	+	.	gene_id "MSTRG.125724"; transcript_id "MSTRG.125724.29"; exon_number "8";
chr3	StringTie	exon	113934432	113934535	1000	+	.	gene_id "MSTRG.125724"; transcript_id "MSTRG.125724.29"; exon_number "9";
chr3	StringTie	exon	113936266	113936442	1000	+	.	gene_id "MSTRG.125724"; transcript_id "MSTRG.125724.29"; exon_number "10";
```
