## Additional File 7 - TCGA transcript assembly for "Widespread 3’ UTR splicing regulates expression of oncogene transcripts in sequence-dependent and independent manners": all_tissues_agg-agg-agg.gtf (part 351 of 2216)

```
chr3	StringTie	exon	113938086	113939996	1000	+	.	gene_id "MSTRG.125724"; transcript_id "MSTRG.125724.29"; exon_number "11";
chr3	StringTie	exon	113940240	113940345	1000	+	.	gene_id "MSTRG.125724"; transcript_id "MSTRG.125724.29"; exon_number "12";
chr3	StringTie	exon	113945398	113947177	1000	+	.	gene_id "MSTRG.125724"; transcript_id "MSTRG.125724.29"; exon_number "13";
chr3	StringTie	transcript	113838309	113844965	1000	+	.	gene_id "MSTRG.125724"; transcript_id "MSTRG.125724.3";
chr3	StringTie	exon	113838309	113838358	1000	+	.	gene_id "MSTRG.125724"; transcript_id "MSTRG.125724.3"; exon_number "1";
chr3	StringTie	exon	113838741	113838936	1000	+	.	gene_id "MSTRG.125724"; transcript_id "MSTRG.125724.3"; exon_number "2";
chr3	StringTie	exon	113844503	113844649	1000	+	.	gene_id "MSTRG.125724"; transcript_id "MSTRG.125724.3"; exon_number "3";
chr3	StringTie	exon	113844823	113844965	1000	+	.	gene_id "MSTRG.125724"; transcript_id "MSTRG.125724.3"; exon_number "4";
chr3	StringTie	transcript	113838900	113947174	1000	+	.	gene_id "MSTRG.125724"; transcript_id "MSTRG.125724.30";
chr3	StringTie	exon	113838900	113838936	1000	+	.	gene_id "MSTRG.125724"; transcript_id "MSTRG.125724.30"; exon_number "1";
chr3	StringTie	exon	113869507	113869591	1000	+	.	gene_id "MSTRG.125724"; transcript_id "MSTRG.125724.30"; exon_number "2";
chr3	StringTie	exon	113901031	113901146	1000	+	.	gene_id "MSTRG.125724"; transcript_id "MSTRG.125724.30"; exon_number "3";
chr3	StringTie	exon	113908958	113909120	1000	+	.	gene_id "MSTRG.125724"; transcript_id "MSTRG.125724.30"; exon_number "4";
chr3	StringTie	exon	113915701	113915838	1000	+	.	gene_id "MSTRG.125724"; transcript_id "MSTRG.125724.30"; exon_number "5";
chr3	StringTie	exon	113930714	113930832	1000	+	.	gene_id "MSTRG.125724"; transcript_id "MSTRG.125724.30"; exon_number "6";
chr3	StringTie	exon	113933511	113933653	1000	+	.	gene_id "MSTRG.125724"; transcript_id "MSTRG.125724.30"; exon_number "7";
chr3	StringTie	exon	113934432	113934535	1000	+	.	gene_id "MSTRG.125724"; transcript_id "MSTRG.125724.30"; exon_number "8";
chr3	StringTie	exon	113936266	113936442	1000	+	.	gene_id "MSTRG.125724"; transcript_id "MSTRG.125724.30"; exon_number "9";
chr3	StringTie	exon	113938086	113938143	1000	+	.	gene_id "MSTRG.125724"; transcript_id "MSTRG.125724.30"; exon_number "10";
chr3	StringTie	exon	113939886	113939996	1000	+	.	gene_id "MSTRG.125724"; transcript_id "MSTRG.125724.30"; exon_number "11";
chr3	StringTie	exon	113940240	113940345	1000	+	.	gene_id "MSTRG.125724"; transcript_id "MSTRG.125724.30"; exon_number "12";
chr3	StringTie	exon	113945398	113947174	1000	+	.	gene_id "MSTRG.125724"; transcript_id "MSTRG.125724.30"; exon_number "13";
chr3	StringTie	transcript	113838905	113963941	1000	+	.	gene_id "MSTRG.125724"; transcript_id "MSTRG.125724.32";
chr3	StringTie	exon	113838905	113838936	1000	+	.	gene_id "MSTRG.125724"; transcript_id "MSTRG.125724.32"; exon_number "1";
chr3	StringTie	exon	113844503	113844649	1000	+	.	gene_id "MSTRG.125724"; transcript_id "MSTRG.125724.32"; exon_number "2";
chr3	StringTie	exon	113869507	113869591	1000	+	.	gene_id "MSTRG.125724"; transcript_id "MSTRG.125724.32"; exon_number "3";
chr3	StringTie	exon	113901031	113901146	1000	+	.	gene_id "MSTRG.125724"; transcript_id "MSTRG.125724.32"; exon_number "4";
chr3	StringTie	exon	113904140	113904272	1000	+	.	gene_id "MSTRG.125724"; transcript_id "MSTRG.125724.32"; exon_number "5";
chr3	StringTie	exon	113908958	113909120	1000	+	.	gene_id "MSTRG.125724"; transcript_id "MSTRG.125724.32"; exon_number "6";
chr3	StringTie	exon	113915701	113915838	1000	+	.	gene_id "MSTRG.125724"; transcript_id "MSTRG.125724.32"; exon_number "7";
chr3	StringTie	exon	113930714	113931037	1000	+	.	gene_id "MSTRG.125724"; transcript_id "MSTRG.125724.32"; exon_number "8";
chr3	StringTie	exon	113933511	113933653	1000	+	.	gene_id "MSTRG.125724"; transcript_id "MSTRG.125724.32"; exon_number "9";
chr3	StringTie	exon	113934432	113934535	1000	+	.	gene_id "MSTRG.125724"; transcript_id "MSTRG.125724.32"; exon_number "10";
chr3	StringTie	exon	113936266	113936442	1000	+	.	gene_id "MSTRG.125724"; transcript_id "MSTRG.125724.32"; exon_number "11";
chr3	StringTie	exon	113938086	113938143	1000	+	.	gene_id "MSTRG.125724"; transcript_id "MSTRG.125724.32"; exon_number "12";
chr3	StringTie	exon	113939886	113939996	1000	+	.	gene_id "MSTRG.125724"; transcript_id "MSTRG.125724.32"; exon_number "13";
chr3	StringTie	exon	113940240	113940345	1000	+	.	gene_id "MSTRG.125724"; transcript_id "MSTRG.125724.32"; exon_number "14";
chr3	StringTie	exon	113945398	113948190	1000	+	.	gene_id "MSTRG.125724"; transcript_id "MSTRG.125724.32"; exon_number "15";
chr3	StringTie	exon	113948686	113948963	1000	+	.	gene_id "MSTRG.125724"; transcript_id "MSTRG.125724.32"; exon_number "16";
chr3	StringTie	exon	113954089	113954410	1000	+	.	gene_id "MSTRG.125724"; transcript_id "MSTRG.125724.32"; exon_number "17";
chr3	StringTie	exon	113956339	113956506	1000	+	.	gene_id "MSTRG.125724"; transcript_id "MSTRG.125724.32"; exon_number "18";
chr3	StringTie	exon	113958363	113958538	1000	+	.	gene_id "MSTRG.125724"; transcript_id "MSTRG.125724.32"; exon_number "19";
chr3	StringTie	exon	113959521	113963941	1000	+	.	gene_id "MSTRG.125724"; transcript_id "MSTRG.125724.32"; exon_number "20";
chr3	StringTie	transcript	113838905	113947180	1000	+	.	gene_id "MSTRG.125724"; transcript_id "MSTRG.125724.33";
chr3	StringTie	exon	113838905	113838936	1000	+	.	gene_id "MSTRG.125724"; transcript_id "MSTRG.125724.33"; exon_number "1";
chr3	StringTie	exon	113844503	113844649	1000	+	.	gene_id "MSTRG.125724"; transcript_id "MSTRG.125724.33"; exon_number "2";
chr3	StringTie	exon	113869507	113869591	1000	+	.	gene_id "MSTRG.125724"; transcript_id "MSTRG.125724.33"; exon_number "3";
chr3	StringTie	exon	113901031	113901146	1000	+	.	gene_id "MSTRG.125724"; transcript_id "MSTRG.125724.33"; exon_number "4";
chr3	StringTie	exon	113904140	113904272	1000	+	.	gene_id "MSTRG.125724"; transcript_id "MSTRG.125724.33"; exon_number "5";
chr3	StringTie	exon	113908958	113909120	1000	+	.	gene_id "MSTRG.125724"; transcript_id "MSTRG.125724.33"; exon_number "6";
chr3	StringTie	exon	113915701	113915838	1000	+	.	gene_id "MSTRG.125724"; transcript_id "MSTRG.125724.33"; exon_number "7";
chr3	StringTie	exon	113930714	113930832	1000	+	.	gene_id "MSTRG.125724"; transcript_id "MSTRG.125724.33"; exon_number "8";
chr3	StringTie	exon	113933511	113933653	1000	+	.	gene_id "MSTRG.125724"; transcript_id "MSTRG.125724.33"; exon_number "9";
chr3	StringTie	exon	113934432	113934535	1000	+	.	gene_id "MSTRG.125724"; transcript_id "MSTRG.125724.33"; exon_number "10";
chr3	StringTie	exon	113936266	113936442	1000	+	.	gene_id "MSTRG.125724"; transcript_id "MSTRG.125724.33"; exon_number "11";
chr3	StringTie	exon	113938086	113940345	1000	+	.	gene_id "MSTRG.125724"; transcript_id "MSTRG.125724.33"; exon_number "12";
chr3	StringTie	exon	113945398	113947180	1000	+	.	gene_id "MSTRG.125724"; transcript_id "MSTRG.125724.33"; exon_number "13";
chr3	StringTie	transcript	113838905	113947174	1000	+	.	gene_id "MSTRG.125724"; transcript_id "MSTRG.125724.34";
chr3	StringTie	exon	113838905	113838936	1000	+	.	gene_id "MSTRG.125724"; transcript_id "MSTRG.125724.34"; exon_number "1";
chr3	StringTie	exon	113844503	113844649	1000	+	.	gene_id "MSTRG.125724"; transcript_id "MSTRG.125724.34"; exon_number "2";
chr3	StringTie	exon	113869507	113869591	1000	+	.	gene_id "MSTRG.125724"; transcript_id "MSTRG.125724.34"; exon_number "3";
chr3	StringTie	exon	113901031	113901146	1000	+	.	gene_id "MSTRG.125724"; transcript_id "MSTRG.125724.34"; exon_number "4";
chr3	StringTie	exon	113904140	113904272	1000	+	.	gene_id "MSTRG.125724"; transcript_id "MSTRG.125724.34"; exon_number "5";
chr3	StringTie	exon	113908958	113909120	1000	+	.	gene_id "MSTRG.125724"; transcript_id "MSTRG.125724.34"; exon_number "6";
chr3	StringTie	exon	113915701	113915838	1000	+	.	gene_id "MSTRG.125724"; transcript_id "MSTRG.125724.34"; exon_number "7";
chr3	StringTie	exon	113930714	113930832	1000	+	.	gene_id "MSTRG.125724"; transcript_id "MSTRG.125724.34"; exon_number "8";
chr3	StringTie	exon	113933511	113933653	1000	+	.	gene_id "MSTRG.125724"; transcript_id "MSTRG.125724.34"; exon_number "9";
chr3	StringTie	exon	113934432	113934535	1000	+	.	gene_id "MSTRG.125724"; transcript_id "MSTRG.125724.34"; exon_number "10";
chr3	StringTie	exon	113936266	113936442	1000	+	.	gene_id "MSTRG.125724"; transcript_id "MSTRG.125724.34"; exon_number "11";
chr3	StringTie	exon	113938086	113939996	1000	+	.	gene_id "MSTRG.125724"; transcript_id "MSTRG.125724.34"; exon_number "12";
chr3	StringTie	exon	113940240	113940345	1000	+	.	gene_id "MSTRG.125724"; transcript_id "MSTRG.125724.34"; exon_number "13";
chr3	StringTie	exon	113945398	113947174	1000	+	.	gene_id "MSTRG.125724"; transcript_id "MSTRG.125724.34"; exon_number "14";
chr3	StringTie	transcript	113838905	113947171	1000	+	.	gene_id "MSTRG.125724"; transcript_id "MSTRG.125724.35";
chr3	StringTie	exon	113838905	113838936	1000	+	.	gene_id "MSTRG.125724"; transcript_id "MSTRG.125724.35"; exon_number "1";
chr3	StringTie	exon	113844503	113844649	1000	+	.	gene_id "MSTRG.125724"; transcript_id "MSTRG.125724.35"; exon_number "2";
chr3	StringTie	exon	113869507	113869591	1000	+	.	gene_id "MSTRG.125724"; transcript_id "MSTRG.125724.35"; exon_number "3";
chr3	StringTie	exon	113901031	113901146	1000	+	.	gene_id "MSTRG.125724"; transcript_id "MSTRG.125724.35"; exon_number "4";
chr3	StringTie	exon	113904140	113904272	1000	+	.	gene_id "MSTRG.125724"; transcript_id "MSTRG.125724.35"; exon_number "5";
chr3	StringTie	exon	113908958	113909120	1000	+	.	gene_id "MSTRG.125724"; transcript_id "MSTRG.125724.35"; exon_number "6";
chr3	StringTie	exon	113915701	113915838	1000	+	.	gene_id "MSTRG.125724"; transcript_id "MSTRG.125724.35"; exon_number "7";
chr3	StringTie	exon	113930714	113930832	1000	+	.	gene_id "MSTRG.125724"; transcript_id "MSTRG.125724.35"; exon_number "8";
chr3	StringTie	exon	113933511	113933653	1000	+	.	gene_id "MSTRG.125724"; transcript_id "MSTRG.125724.35"; exon_number "9";
chr3	StringTie	exon	113934432	113934535	1000	+	.	gene_id "MSTRG.125724"; transcript_id "MSTRG.125724.35"; exon_number "10";
chr3	StringTie	exon	113938086	113938143	1000	+	.	gene_id "MSTRG.125724"; transcript_id "MSTRG.125724.35"; exon_number "11";
chr3	StringTie	exon	113939886	113939996	1000	+	.	gene_id "MSTRG.125724"; transcript_id "MSTRG.125724.35"; exon_number "12";
chr3	StringTie	exon	113940240	113940345	1000	+	.	gene_id "MSTRG.125724"; transcript_id "MSTRG.125724.35"; exon_number "13";
chr3	StringTie	exon	113945398	113947171	1000	+	.	gene_id "MSTRG.125724"; transcript_id "MSTRG.125724.35"; exon_number "14";
chr3	StringTie	transcript	113838905	113947174	1000	+	.	gene_id "MSTRG.125724"; transcript_id "MSTRG.125724.36";
chr3	StringTie	exon	113838905	113838936	1000	+	.	gene_id "MSTRG.125724"; transcript_id "MSTRG.125724.36"; exon_number "1";
chr3	StringTie	exon	113844503	113844649	1000	+	.	gene_id "MSTRG.125724"; transcript_id "MSTRG.125724.36"; exon_number "2";
chr3	StringTie	exon	113869507	113869591	1000	+	.	gene_id "MSTRG.125724"; transcript_id "MSTRG.125724.36"; exon_number "3";
chr3	StringTie	exon	113901031	113901146	1000	+	.	gene_id "MSTRG.125724"; transcript_id "MSTRG.125724.36"; exon_number "4";
chr3	StringTie	exon	113904140	113904272	1000	+	.	gene_id "MSTRG.125724"; transcript_id "MSTRG.125724.36"; exon_number "5";
chr3	StringTie	exon	113908958	113909120	1000	+	.	gene_id "MSTRG.125724"; transcript_id "MSTRG.125724.36"; exon_number "6";
chr3	StringTie	exon	113915701	113915838	1000	+	.	gene_id "MSTRG.125724"; transcript_id "MSTRG.125724.36"; exon_number "7";
chr3	StringTie	exon	113930714	113930832	1000	+	.	gene_id "MSTRG.125724"; transcript_id "MSTRG.125724.36"; exon_number "8";
chr3	StringTie	exon	113933511	113933653	1000	+	.	gene_id "MSTRG.125724"; transcript_id "MSTRG.125724.36"; exon_number "9";
chr3	StringTie	exon	113934432	113934535	1000	+	.	gene_id "MSTRG.125724"; transcript_id "MSTRG.125724.36"; exon_number "10";
chr3	StringTie	exon	113938086	113938143	1000	+	.	gene_id "MSTRG.125724"; transcript_id "MSTRG.125724.36"; exon_number "11";
chr3	StringTie	exon	113939886	113939996	1000	+	.	gene_id "MSTRG.125724"; transcript_id "MSTRG.125724.36"; exon_number "12";
chr3	StringTie	exon	113940245	113940345	1000	+	.	gene_id "MSTRG.125724"; transcript_id "MSTRG.125724.36"; exon_number "13";
chr3	StringTie	exon	113945398	113947174	1000	+	.	gene_id "MSTRG.125724"; transcript_id "MSTRG.125724.36"; exon_number "14";
chr3	StringTie	transcript	113838905	113947174	1000	+	.	gene_id "MSTRG.125724"; transcript_id "MSTRG.125724.37";
chr3	StringTie	exon	113838905	113838936	1000	+	.	gene_id "MSTRG.125724"; transcript_id "MSTRG.125724.37"; exon_number "1";
chr3	StringTie	exon	113844503	113844649	1000	+	.	gene_id "MSTRG.125724"; transcript_id "MSTRG.125724.37"; exon_number "2";
chr3	StringTie	exon	113869507	113869591	1000	+	.	gene_id "MSTRG.125724"; transcript_id "MSTRG.125724.37"; exon_number "3";
chr3	StringTie	exon	113901031	113901146	1000	+	.	gene_id "MSTRG.125724"; transcript_id "MSTRG.125724.37"; exon_number "4";
chr3	StringTie	exon	113904140	113904272	1000	+	.	gene_id "MSTRG.125724"; transcript_id "MSTRG.125724.37"; exon_number "5";
chr3	StringTie	exon	113908958	113909120	1000	+	.	gene_id "MSTRG.125724"; transcript_id "MSTRG.125724.37"; exon_number "6";
chr3	StringTie	exon	113915701	113915838	1000	+	.	gene_id "MSTRG.125724"; transcript_id "MSTRG.125724.37"; exon_number "7";
chr3	StringTie	exon	113930714	113930832	1000	+	.	gene_id "MSTRG.125724"; transcript_id "MSTRG.125724.37"; exon_number "8";
chr3	StringTie	exon	113933511	113933653	1000	+	.	gene_id "MSTRG.125724"; transcript_id "MSTRG.125724.37"; exon_number "9";
chr3	StringTie	exon	113934432	113934535	1000	+	.	gene_id "MSTRG.125724"; transcript_id "MSTRG.125724.37"; exon_number "10";
chr3	StringTie	exon	113936304	113936442	1000	+	.	gene_id "MSTRG.125724"; transcript_id "MSTRG.125724.37"; exon_number "11";
chr3	StringTie	exon	113938086	113938143	1000	+	.	gene_id "MSTRG.125724"; transcript_id "MSTRG.125724.37"; exon_number "12";
chr3	StringTie	exon	113939886	113939996	1000	+	.	gene_id "MSTRG.125724"; transcript_id "MSTRG.125724.37"; exon_number "13";
chr3	StringTie	exon	113940240	113940345	1000	+	.	gene_id "MSTRG.125724"; transcript_id "MSTRG.125724.37"; exon_number "14";
chr3	StringTie	exon	113945398	113947174	1000	+	.	gene_id "MSTRG.125724"; transcript_id "MSTRG.125724.37"; exon_number "15";
chr3	StringTie	transcript	113839413	113947179	1000	+	.	gene_id "MSTRG.125724"; transcript_id "MSTRG.125724.39";
chr3	StringTie	exon	113839413	113839500	1000	+	.	gene_id "MSTRG.125724"; transcript_id "MSTRG.125724.39"; exon_number "1";
chr3	StringTie	exon	113844503	113844649	1000	+	.	gene_id "MSTRG.125724"; transcript_id "MSTRG.125724.39"; exon_number "2";
chr3	StringTie	exon	113869507	113869591	1000	+	.	gene_id "MSTRG.125724"; transcript_id "MSTRG.125724.39"; exon_number "3";
chr3	StringTie	exon	113875484	113875587	1000	+	.	gene_id "MSTRG.125724"; transcript_id "MSTRG.125724.39"; exon_number "4";
chr3	StringTie	exon	113876165	113876260	1000	+	.	gene_id "MSTRG.125724"; transcript_id "MSTRG.125724.39"; exon_number "5";
chr3	StringTie	exon	113882752	113882832	1000	+	.	gene_id "MSTRG.125724"; transcript_id "MSTRG.125724.39"; exon_number "6";
chr3	StringTie	exon	113901031	113901146	1000	+	.	gene_id "MSTRG.125724"; transcript_id "MSTRG.125724.39"; exon_number "7";
chr3	StringTie	exon	113904140	113904272	1000	+	.	gene_id "MSTRG.125724"; transcript_id "MSTRG.125724.39"; exon_number "8";
chr3	StringTie	exon	113908958	113909120	1000	+	.	gene_id "MSTRG.125724"; transcript_id "MSTRG.125724.39"; exon_number "9";
chr3	StringTie	exon	113915701	113915838	1000	+	.	gene_id "MSTRG.125724"; transcript_id "MSTRG.125724.39"; exon_number "10";
chr3	StringTie	exon	113930714	113930832	1000	+	.	gene_id "MSTRG.125724"; transcript_id "MSTRG.125724.39"; exon_number "11";
chr3	StringTie	exon	113933511	113933653	1000	+	.	gene_id "MSTRG.125724"; transcript_id "MSTRG.125724.39"; exon_number "12";
chr3	StringTie	exon	113934432	113934535	1000	+	.	gene_id "MSTRG.125724"; transcript_id "MSTRG.125724.39"; exon_number "13";
chr3	StringTie	exon	113936266	113936442	1000	+	.	gene_id "MSTRG.125724"; transcript_id "MSTRG.125724.39"; exon_number "14";
chr3	StringTie	exon	113938086	113938143	1000	+	.	gene_id "MSTRG.125724"; transcript_id "MSTRG.125724.39"; exon_number "15";
chr3	StringTie	exon	113939886	113940345	1000	+	.	gene_id "MSTRG.125724"; transcript_id "MSTRG.125724.39"; exon_number "16";
chr3	StringTie	exon	113945398	113947179	1000	+	.	gene_id "MSTRG.125724"; transcript_id "MSTRG.125724.39"; exon_number "17";
chr3	StringTie	transcript	113838329	113887093	1000	+	.	gene_id "MSTRG.125724"; transcript_id "MSTRG.125724.4";
chr3	StringTie	exon	113838329	113838936	1000	+	.	gene_id "MSTRG.125724"; transcript_id "MSTRG.125724.4"; exon_number "1";
chr3	StringTie	exon	113844503	113844649	1000	+	.	gene_id "MSTRG.125724"; transcript_id "MSTRG.125724.4"; exon_number "2";
chr3	StringTie	exon	113869507	113869591	1000	+	.	gene_id "MSTRG.125724"; transcript_id "MSTRG.125724.4"; exon_number "3";
chr3	StringTie	exon	113875484	113875587	1000	+	.	gene_id "MSTRG.125724"; transcript_id "MSTRG.125724.4"; exon_number "4";
chr3	StringTie	exon	113876165	113876260	1000	+	.	gene_id "MSTRG.125724"; transcript_id "MSTRG.125724.4"; exon_number "5";
chr3	StringTie	exon	113882752	113882832	1000	+	.	gene_id "MSTRG.125724"; transcript_id "MSTRG.125724.4"; exon_number "6";
chr3	StringTie	exon	113884543	113887093	1000	+	.	gene_id "MSTRG.125724"; transcript_id "MSTRG.125724.4"; exon_number "7";
chr3	StringTie	transcript	113844508	113887024	1000	+	.	gene_id "MSTRG.125724"; transcript_id "MSTRG.125724.41";
chr3	StringTie	exon	113844508	113844649	1000	+	.	gene_id "MSTRG.125724"; transcript_id "MSTRG.125724.41"; exon_number "1";
chr3	StringTie	exon	113869507	113869591	1000	+	.	gene_id "MSTRG.125724"; transcript_id "MSTRG.125724.41"; exon_number "2";
chr3	StringTie	exon	113875484	113875587	1000	+	.	gene_id "MSTRG.125724"; transcript_id "MSTRG.125724.41"; exon_number "3";
chr3	StringTie	exon	113876165	113876260	1000	+	.	gene_id "MSTRG.125724"; transcript_id "MSTRG.125724.41"; exon_number "4";
chr3	StringTie	exon	113882752	113882832	1000	+	.	gene_id "MSTRG.125724"; transcript_id "MSTRG.125724.41"; exon_number "5";
chr3	StringTie	exon	113884543	113886027	1000	+	.	gene_id "MSTRG.125724"; transcript_id "MSTRG.125724.41"; exon_number "6";
chr3	StringTie	exon	113886273	113887024	1000	+	.	gene_id "MSTRG.125724"; transcript_id "MSTRG.125724.41"; exon_number "7";
chr3	StringTie	transcript	113869506	113947180	1000	+	.	gene_id "MSTRG.125724"; transcript_id "MSTRG.125724.42";
chr3	StringTie	exon	113869506	113869591	1000	+	.	gene_id "MSTRG.125724"; transcript_id "MSTRG.125724.42"; exon_number "1";
chr3	StringTie	exon	113875484	113875587	1000	+	.	gene_id "MSTRG.125724"; transcript_id "MSTRG.125724.42"; exon_number "2";
chr3	StringTie	exon	113876165	113876260	1000	+	.	gene_id "MSTRG.125724"; transcript_id "MSTRG.125724.42"; exon_number "3";
chr3	StringTie	exon	113882752	113882832	1000	+	.	gene_id "MSTRG.125724"; transcript_id "MSTRG.125724.42"; exon_number "4";
chr3	StringTie	exon	113901031	113901146	1000	+	.	gene_id "MSTRG.125724"; transcript_id "MSTRG.125724.42"; exon_number "5";
chr3	StringTie	exon	113904140	113904272	1000	+	.	gene_id "MSTRG.125724"; transcript_id "MSTRG.125724.42"; exon_number "6";
chr3	StringTie	exon	113908958	113909120	1000	+	.	gene_id "MSTRG.125724"; transcript_id "MSTRG.125724.42"; exon_number "7";
chr3	StringTie	exon	113913073	113914591	1000	+	.	gene_id "MSTRG.125724"; transcript_id "MSTRG.125724.42"; exon_number "8";
chr3	StringTie	exon	113915701	113915838	1000	+	.	gene_id "MSTRG.125724"; transcript_id "MSTRG.125724.42"; exon_number "9";
chr3	StringTie	exon	113930714	113930832	1000	+	.	gene_id "MSTRG.125724"; transcript_id "MSTRG.125724.42"; exon_number "10";
chr3	StringTie	exon	113933511	113933653	1000	+	.	gene_id "MSTRG.125724"; transcript_id "MSTRG.125724.42"; exon_number "11";
chr3	StringTie	exon	113934432	113934535	1000	+	.	gene_id "MSTRG.125724"; transcript_id "MSTRG.125724.42"; exon_number "12";
chr3	StringTie	exon	113936266	113936442	1000	+	.	gene_id "MSTRG.125724"; transcript_id "MSTRG.125724.42"; exon_number "13";
chr3	StringTie	exon	113938086	113938143	1000	+	.	gene_id "MSTRG.125724"; transcript_id "MSTRG.125724.42"; exon_number "14";
chr3	StringTie	exon	113939886	113939996	1000	+	.	gene_id "MSTRG.125724"; transcript_id "MSTRG.125724.42"; exon_number "15";
chr3	StringTie	exon	113940240	113940345	1000	+	.	gene_id "MSTRG.125724"; transcript_id "MSTRG.125724.42"; exon_number "16";
chr3	StringTie	exon	113945398	113947180	1000	+	.	gene_id "MSTRG.125724"; transcript_id "MSTRG.125724.42"; exon_number "17";
chr3	StringTie	transcript	113869507	113947174	1000	+	.	gene_id "MSTRG.125724"; transcript_id "MSTRG.125724.43";
chr3	StringTie	exon	113869507	113869591	1000	+	.	gene_id "MSTRG.125724"; transcript_id "MSTRG.125724.43"; exon_number "1";
chr3	StringTie	exon	113875484	113875587	1000	+	.	gene_id "MSTRG.125724"; transcript_id "MSTRG.125724.43"; exon_number "2";
chr3	StringTie	exon	113876165	113876260	1000	+	.	gene_id "MSTRG.125724"; transcript_id "MSTRG.125724.43"; exon_number "3";
chr3	StringTie	exon	113882752	113882832	1000	+	.	gene_id "MSTRG.125724"; transcript_id "MSTRG.125724.43"; exon_number "4";
chr3	StringTie	exon	113901031	113901146	1000	+	.	gene_id "MSTRG.125724"; transcript_id "MSTRG.125724.43"; exon_number "5";
chr3	StringTie	exon	113904140	113904272	1000	+	.	gene_id "MSTRG.125724"; transcript_id "MSTRG.125724.43"; exon_number "6";
chr3	StringTie	exon	113908958	113909120	1000	+	.	gene_id "MSTRG.125724"; transcript_id "MSTRG.125724.43"; exon_number "7";
chr3	StringTie	exon	113913073	113913160	1000	+	.	gene_id "MSTRG.125724"; transcript_id "MSTRG.125724.43"; exon_number "8";
chr3	StringTie	exon	113915701	113915838	1000	+	.	gene_id "MSTRG.125724"; transcript_id "MSTRG.125724.43"; exon_number "9";
chr3	StringTie	exon	113930714	113931037	1000	+	.	gene_id "MSTRG.125724"; transcript_id "MSTRG.125724.43"; exon_number "10";
chr3	StringTie	exon	113933511	113933653	1000	+	.	gene_id "MSTRG.125724"; transcript_id "MSTRG.125724.43"; exon_number "11";
chr3	StringTie	exon	113934432	113934535	1000	+	.	gene_id "MSTRG.125724"; transcript_id "MSTRG.125724.43"; exon_number "12";
chr3	StringTie	exon	113936266	113936442	1000	+	.	gene_id "MSTRG.125724"; transcript_id "MSTRG.125724.43"; exon_number "13";
chr3	StringTie	exon	113938086	113938143	1000	+	.	gene_id "MSTRG.125724"; transcript_id "MSTRG.125724.43"; exon_number "14";
chr3	StringTie	exon	113939886	113939996	1000	+	.	gene_id "MSTRG.125724"; transcript_id "MSTRG.125724.43"; exon_number "15";
chr3	StringTie	exon	113940240	113940345	1000	+	.	gene_id "MSTRG.125724"; transcript_id "MSTRG.125724.43"; exon_number "16";
chr3	StringTie	exon	113945398	113947174	1000	+	.	gene_id "MSTRG.125724"; transcript_id "MSTRG.125724.43"; exon_number "17";
chr3	StringTie	transcript	113869507	113947177	1000	+	.	gene_id "MSTRG.125724"; transcript_id "MSTRG.125724.44";
chr3	StringTie	exon	113869507	113869591	1000	+	.	gene_id "MSTRG.125724"; transcript_id "MSTRG.125724.44"; exon_number "1";
chr3	StringTie	exon	113875484	113875587	1000	+	.	gene_id "MSTRG.125724"; transcript_id "MSTRG.125724.44"; exon_number "2";
chr3	StringTie	exon	113882752	113882832	1000	+	.	gene_id "MSTRG.125724"; transcript_id "MSTRG.125724.44"; exon_number "3";
chr3	StringTie	exon	113901031	113901146	1000	+	.	gene_id "MSTRG.125724"; transcript_id "MSTRG.125724.44"; exon_number "4";
chr3	StringTie	exon	113908958	113909120	1000	+	.	gene_id "MSTRG.125724"; transcript_id "MSTRG.125724.44"; exon_number "5";
chr3	StringTie	exon	113915701	113915838	1000	+	.	gene_id "MSTRG.125724"; transcript_id "MSTRG.125724.44"; exon_number "6";
chr3	StringTie	exon	113930714	113931037	1000	+	.	gene_id "MSTRG.125724"; transcript_id "MSTRG.125724.44"; exon_number "7";
chr3	StringTie	exon	113933511	113933653	1000	+	.	gene_id "MSTRG.125724"; transcript_id "MSTRG.125724.44"; exon_number "8";
chr3	StringTie	exon	113934432	113934535	1000	+	.	gene_id "MSTRG.125724"; transcript_id "MSTRG.125724.44"; exon_number "9";
chr3	StringTie	exon	113938086	113938143	1000	+	.	gene_id "MSTRG.125724"; transcript_id "MSTRG.125724.44"; exon_number "10";
chr3	StringTie	exon	113939886	113939996	1000	+	.	gene_id "MSTRG.125724"; transcript_id "MSTRG.125724.44"; exon_number "11";
chr3	StringTie	exon	113940240	113940345	1000	+	.	gene_id "MSTRG.125724"; transcript_id "MSTRG.125724.44"; exon_number "12";
chr3	StringTie	exon	113945398	113947177	1000	+	.	gene_id "MSTRG.125724"; transcript_id "MSTRG.125724.44"; exon_number "13";
chr3	StringTie	transcript	113869507	113947174	1000	+	.	gene_id "MSTRG.125724"; transcript_id "MSTRG.125724.45";
chr3	StringTie	exon	113869507	113869591	1000	+	.	gene_id "MSTRG.125724"; transcript_id "MSTRG.125724.45"; exon_number "1";
chr3	StringTie	exon	113875484	113875587	1000	+	.	gene_id "MSTRG.125724"; transcript_id "MSTRG.125724.45"; exon_number "2";
chr3	StringTie	exon	113882752	113882832	1000	+	.	gene_id "MSTRG.125724"; transcript_id "MSTRG.125724.45"; exon_number "3";
chr3	StringTie	exon	113901031	113901146	1000	+	.	gene_id "MSTRG.125724"; transcript_id "MSTRG.125724.45"; exon_number "4";
chr3	StringTie	exon	113904140	113904272	1000	+	.	gene_id "MSTRG.125724"; transcript_id "MSTRG.125724.45"; exon_number "5";
chr3	StringTie	exon	113908958	113909120	1000	+	.	gene_id "MSTRG.125724"; transcript_id "MSTRG.125724.45"; exon_number "6";
chr3	StringTie	exon	113914490	113914591	1000	+	.	gene_id "MSTRG.125724"; transcript_id "MSTRG.125724.45"; exon_number "7";
chr3	StringTie	exon	113915701	113915838	1000	+	.	gene_id "MSTRG.125724"; transcript_id "MSTRG.125724.45"; exon_number "8";
chr3	StringTie	exon	113930714	113931037	1000	+	.	gene_id "MSTRG.125724"; transcript_id "MSTRG.125724.45"; exon_number "9";
chr3	StringTie	exon	113933511	113933653	1000	+	.	gene_id "MSTRG.125724"; transcript_id "MSTRG.125724.45"; exon_number "10";
chr3	StringTie	exon	113934432	113934535	1000	+	.	gene_id "MSTRG.125724"; transcript_id "MSTRG.125724.45"; exon_number "11";
chr3	StringTie	exon	113936272	113936442	1000	+	.	gene_id "MSTRG.125724"; transcript_id "MSTRG.125724.45"; exon_number "12";
chr3	StringTie	exon	113938086	113938143	1000	+	.	gene_id "MSTRG.125724"; transcript_id "MSTRG.125724.45"; exon_number "13";
chr3	StringTie	exon	113939886	113939996	1000	+	.	gene_id "MSTRG.125724"; transcript_id "MSTRG.125724.45"; exon_number "14";
chr3	StringTie	exon	113940240	113940345	1000	+	.	gene_id "MSTRG.125724"; transcript_id "MSTRG.125724.45"; exon_number "15";
chr3	StringTie	exon	113945404	113947174	1000	+	.	gene_id "MSTRG.125724"; transcript_id "MSTRG.125724.45"; exon_number "16";
chr3	StringTie	transcript	113869507	113947174	1000	+	.	gene_id "MSTRG.125724"; transcript_id "MSTRG.125724.46";
chr3	StringTie	exon	113869507	113869591	1000	+	.	gene_id "MSTRG.125724"; transcript_id "MSTRG.125724.46"; exon_number "1";
chr3	StringTie	exon	113875484	113875587	1000	+	.	gene_id "MSTRG.125724"; transcript_id "MSTRG.125724.46"; exon_number "2";
chr3	StringTie	exon	113876165	113876260	1000	+	.	gene_id "MSTRG.125724"; transcript_id "MSTRG.125724.46"; exon_number "3";
chr3	StringTie	exon	113882752	113882832	1000	+	.	gene_id "MSTRG.125724"; transcript_id "MSTRG.125724.46"; exon_number "4";
chr3	StringTie	exon	113901031	113901146	1000	+	.	gene_id "MSTRG.125724"; transcript_id "MSTRG.125724.46"; exon_number "5";
chr3	StringTie	exon	113904140	113904272	1000	+	.	gene_id "MSTRG.125724"; transcript_id "MSTRG.125724.46"; exon_number "6";
chr3	StringTie	exon	113908958	113909120	1000	+	.	gene_id "MSTRG.125724"; transcript_id "MSTRG.125724.46"; exon_number "7";
chr3	StringTie	exon	113915701	113915838	1000	+	.	gene_id "MSTRG.125724"; transcript_id "MSTRG.125724.46"; exon_number "8";
chr3	StringTie	exon	113930714	113930832	1000	+	.	gene_id "MSTRG.125724"; transcript_id "MSTRG.125724.46"; exon_number "9";
chr3	StringTie	exon	113933511	113933653	1000	+	.	gene_id "MSTRG.125724"; transcript_id "MSTRG.125724.46"; exon_number "10";
chr3	StringTie	exon	113934432	113934535	1000	+	.	gene_id "MSTRG.125724"; transcript_id "MSTRG.125724.46"; exon_number "11";
chr3	StringTie	exon	113936272	113936442	1000	+	.	gene_id "MSTRG.125724"; transcript_id "MSTRG.125724.46"; exon_number "12";
chr3	StringTie	exon	113938086	113938143	1000	+	.	gene_id "MSTRG.125724"; transcript_id "MSTRG.125724.46"; exon_number "13";
chr3	StringTie	exon	113939900	113939996	1000	+	.	gene_id "MSTRG.125724"; transcript_id "MSTRG.125724.46"; exon_number "14";
chr3	StringTie	exon	113940240	113940345	1000	+	.	gene_id "MSTRG.125724"; transcript_id "MSTRG.125724.46"; exon_number "15";
chr3	StringTie	exon	113945398	113947174	1000	+	.	gene_id "MSTRG.125724"; transcript_id "MSTRG.125724.46"; exon_number "16";
chr3	StringTie	transcript	113869510	113890072	1000	+	.	gene_id "MSTRG.125724"; transcript_id "MSTRG.125724.47";
chr3	StringTie	exon	113869510	113869591	1000	+	.	gene_id "MSTRG.125724"; transcript_id "MSTRG.125724.47"; exon_number "1";
chr3	StringTie	exon	113875484	113875587	1000	+	.	gene_id "MSTRG.125724"; transcript_id "MSTRG.125724.47"; exon_number "2";
chr3	StringTie	exon	113876165	113876260	1000	+	.	gene_id "MSTRG.125724"; transcript_id "MSTRG.125724.47"; exon_number "3";
chr3	StringTie	exon	113882752	113882794	1000	+	.	gene_id "MSTRG.125724"; transcript_id "MSTRG.125724.47"; exon_number "4";
chr3	StringTie	exon	113888161	113888963	1000	+	.	gene_id "MSTRG.125724"; transcript_id "MSTRG.125724.47"; exon_number "5";
chr3	StringTie	exon	113889849	113890072	1000	+	.	gene_id "MSTRG.125724"; transcript_id "MSTRG.125724.47"; exon_number "6";
chr3	StringTie	transcript	113869510	113947171	1000	+	.	gene_id "MSTRG.125724"; transcript_id "MSTRG.125724.48";
chr3	StringTie	exon	113869510	113869591	1000	+	.	gene_id "MSTRG.125724"; transcript_id "MSTRG.125724.48"; exon_number "1";
chr3	StringTie	exon	113875484	113875587	1000	+	.	gene_id "MSTRG.125724"; transcript_id "MSTRG.125724.48"; exon_number "2";
chr3	StringTie	exon	113876165	113876260	1000	+	.	gene_id "MSTRG.125724"; transcript_id "MSTRG.125724.48"; exon_number "3";
chr3	StringTie	exon	113882752	113882832	1000	+	.	gene_id "MSTRG.125724"; transcript_id "MSTRG.125724.48"; exon_number "4";
chr3	StringTie	exon	113901031	113901146	1000	+	.	gene_id "MSTRG.125724"; transcript_id "MSTRG.125724.48"; exon_number "5";
chr3	StringTie	exon	113904143	113904272	1000	+	.	gene_id "MSTRG.125724"; transcript_id "MSTRG.125724.48"; exon_number "6";
chr3	StringTie	exon	113908958	113909120	1000	+	.	gene_id "MSTRG.125724"; transcript_id "MSTRG.125724.48"; exon_number "7";
chr3	StringTie	exon	113915702	113915838	1000	+	.	gene_id "MSTRG.125724"; transcript_id "MSTRG.125724.48"; exon_number "8";
chr3	StringTie	exon	113930714	113931037	1000	+	.	gene_id "MSTRG.125724"; transcript_id "MSTRG.125724.48"; exon_number "9";
chr3	StringTie	exon	113933511	113933653	1000	+	.	gene_id "MSTRG.125724"; transcript_id "MSTRG.125724.48"; exon_number "10";
chr3	StringTie	exon	113934432	113934535	1000	+	.	gene_id "MSTRG.125724"; transcript_id "MSTRG.125724.48"; exon_number "11";
chr3	StringTie	exon	113936266	113936442	1000	+	.	gene_id "MSTRG.125724"; transcript_id "MSTRG.125724.48"; exon_number "12";
chr3	StringTie	exon	113938086	113940345	1000	+	.	gene_id "MSTRG.125724"; transcript_id "MSTRG.125724.48"; exon_number "13";
chr3	StringTie	exon	113945398	113947171	1000	+	.	gene_id "MSTRG.125724"; transcript_id "MSTRG.125724.48"; exon_number "14";
chr3	StringTie	transcript	113869518	113947180	1000	+	.	gene_id "MSTRG.125724"; transcript_id "MSTRG.125724.49";
chr3	StringTie	exon	113869518	113869591	1000	+	.	gene_id "MSTRG.125724"; transcript_id "MSTRG.125724.49"; exon_number "1";
chr3	StringTie	exon	113875484	113875587	1000	+	.	gene_id "MSTRG.125724"; transcript_id "MSTRG.125724.49"; exon_number "2";
chr3	StringTie	exon	113876165	113876260	1000	+	.	gene_id "MSTRG.125724"; transcript_id "MSTRG.125724.49"; exon_number "3";
chr3	StringTie	exon	113882752	113882832	1000	+	.	gene_id "MSTRG.125724"; transcript_id "MSTRG.125724.49"; exon_number "4";
chr3	StringTie	exon	113901031	113901146	1000	+	.	gene_id "MSTRG.125724"; transcript_id "MSTRG.125724.49"; exon_number "5";
chr3	StringTie	exon	113904140	113904272	1000	+	.	gene_id "MSTRG.125724"; transcript_id "MSTRG.125724.49"; exon_number "6";
chr3	StringTie	exon	113908958	113909120	1000	+	.	gene_id "MSTRG.125724"; transcript_id "MSTRG.125724.49"; exon_number "7";
chr3	StringTie	exon	113914490	113914591	1000	+	.	gene_id "MSTRG.125724"; transcript_id "MSTRG.125724.49"; exon_number "8";
chr3	StringTie	exon	113915701	113915838	1000	+	.	gene_id "MSTRG.125724"; transcript_id "MSTRG.125724.49"; exon_number "9";
chr3	StringTie	exon	113930714	113930832	1000	+	.	gene_id "MSTRG.125724"; transcript_id "MSTRG.125724.49"; exon_number "10";
chr3	StringTie	exon	113933511	113933653	1000	+	.	gene_id "MSTRG.125724"; transcript_id "MSTRG.125724.49"; exon_number "11";
chr3	StringTie	exon	113934432	113934535	1000	+	.	gene_id "MSTRG.125724"; transcript_id "MSTRG.125724.49"; exon_number "12";
chr3	StringTie	exon	113936266	113936442	1000	+	.	gene_id "MSTRG.125724"; transcript_id "MSTRG.125724.49"; exon_number "13";
chr3	StringTie	exon	113938086	113938143	1000	+	.	gene_id "MSTRG.125724"; transcript_id "MSTRG.125724.49"; exon_number "14";
chr3	StringTie	exon	113939886	113939996	1000	+	.	gene_id "MSTRG.125724"; transcript_id "MSTRG.125724.49"; exon_number "15";
chr3	StringTie	exon	113940240	113940345	1000	+	.	gene_id "MSTRG.125724"; transcript_id "MSTRG.125724.49"; exon_number "16";
chr3	StringTie	exon	113945398	113947180	1000	+	.	gene_id "MSTRG.125724"; transcript_id "MSTRG.125724.49"; exon_number "17";
chr3	StringTie	transcript	113838335	113963756	1000	+	.	gene_id "MSTRG.125724"; transcript_id "MSTRG.125724.5";
chr3	StringTie	exon	113838335	113838358	1000	+	.	gene_id "MSTRG.125724"; transcript_id "MSTRG.125724.5"; exon_number "1";
chr3	StringTie	exon	113838741	113838936	1000	+	.	gene_id "MSTRG.125724"; transcript_id "MSTRG.125724.5"; exon_number "2";
chr3	StringTie	exon	113844503	113844649	1000	+	.	gene_id "MSTRG.125724"; transcript_id "MSTRG.125724.5"; exon_number "3";
chr3	StringTie	exon	113869507	113869591	1000	+	.	gene_id "MSTRG.125724"; transcript_id "MSTRG.125724.5"; exon_number "4";
chr3	StringTie	exon	113875484	113875587	1000	+	.	gene_id "MSTRG.125724"; transcript_id "MSTRG.125724.5"; exon_number "5";
chr3	StringTie	exon	113876165	113876260	1000	+	.	gene_id "MSTRG.125724"; transcript_id "MSTRG.125724.5"; exon_number "6";
chr3	StringTie	exon	113882752	113882832	1000	+	.	gene_id "MSTRG.125724"; transcript_id "MSTRG.125724.5"; exon_number "7";
chr3	StringTie	exon	113901031	113901146	1000	+	.	gene_id "MSTRG.125724"; transcript_id "MSTRG.125724.5"; exon_number "8";
chr3	StringTie	exon	113904140	113904272	1000	+	.	gene_id "MSTRG.125724"; transcript_id "MSTRG.125724.5"; exon_number "9";
chr3	StringTie	exon	113908958	113909120	1000	+	.	gene_id "MSTRG.125724"; transcript_id "MSTRG.125724.5"; exon_number "10";
chr3	StringTie	exon	113915701	113915838	1000	+	.	gene_id "MSTRG.125724"; transcript_id "MSTRG.125724.5"; exon_number "11";
chr3	StringTie	exon	113930714	113930832	1000	+	.	gene_id "MSTRG.125724"; transcript_id "MSTRG.125724.5"; exon_number "12";
chr3	StringTie	exon	113933511	113933653	1000	+	.	gene_id "MSTRG.125724"; transcript_id "MSTRG.125724.5"; exon_number "13";
chr3	StringTie	exon	113934432	113934535	1000	+	.	gene_id "MSTRG.125724"; transcript_id "MSTRG.125724.5"; exon_number "14";
chr3	StringTie	exon	113936266	113936442	1000	+	.	gene_id "MSTRG.125724"; transcript_id "MSTRG.125724.5"; exon_number "15";
chr3	StringTie	exon	113938086	113938143	1000	+	.	gene_id "MSTRG.125724"; transcript_id "MSTRG.125724.5"; exon_number "16";
chr3	StringTie	exon	113939886	113939996	1000	+	.	gene_id "MSTRG.125724"; transcript_id "MSTRG.125724.5"; exon_number "17";
chr3	StringTie	exon	113940240	113940345	1000	+	.	gene_id "MSTRG.125724"; transcript_id "MSTRG.125724.5"; exon_number "18";
chr3	StringTie	exon	113945398	113948963	1000	+	.	gene_id "MSTRG.125724"; transcript_id "MSTRG.125724.5"; exon_number "19";
chr3	StringTie	exon	113953700	113954410	1000	+	.	gene_id "MSTRG.125724"; transcript_id "MSTRG.125724.5"; exon_number "20";
chr3	StringTie	exon	113956339	113956506	1000	+	.	gene_id "MSTRG.125724"; transcript_id "MSTRG.125724.5"; exon_number "21";
chr3	StringTie	exon	113958363	113958538	1000	+	.	gene_id "MSTRG.125724"; transcript_id "MSTRG.125724.5"; exon_number "22";
chr3	StringTie	exon	113959521	113963756	1000	+	.	gene_id "MSTRG.125724"; transcript_id "MSTRG.125724.5"; exon_number "23";
chr3	StringTie	transcript	113869518	113947166	1000	+	.	gene_id "MSTRG.125724"; transcript_id "MSTRG.125724.50";
chr3	StringTie	exon	113869518	113869591	1000	+	.	gene_id "MSTRG.125724"; transcript_id "MSTRG.125724.50"; exon_number "1";
chr3	StringTie	exon	113875484	113875587	1000	+	.	gene_id "MSTRG.125724"; transcript_id "MSTRG.125724.50"; exon_number "2";
chr3	StringTie	exon	113876165	113876260	1000	+	.	gene_id "MSTRG.125724"; transcript_id "MSTRG.125724.50"; exon_number "3";
chr3	StringTie	exon	113882752	113882832	1000	+	.	gene_id "MSTRG.125724"; transcript_id "MSTRG.125724.50"; exon_number "4";
chr3	StringTie	exon	113901031	113901146	1000	+	.	gene_id "MSTRG.125724"; transcript_id "MSTRG.125724.50"; exon_number "5";
chr3	StringTie	exon	113908958	113909120	1000	+	.	gene_id "MSTRG.125724"; transcript_id "MSTRG.125724.50"; exon_number "6";
chr3	StringTie	exon	113915701	113915838	1000	+	.	gene_id "MSTRG.125724"; transcript_id "MSTRG.125724.50"; exon_number "7";
chr3	StringTie	exon	113930714	113931037	1000	+	.	gene_id "MSTRG.125724"; transcript_id "MSTRG.125724.50"; exon_number "8";
chr3	StringTie	exon	113933511	113933653	1000	+	.	gene_id "MSTRG.125724"; transcript_id "MSTRG.125724.50"; exon_number "9";
chr3	StringTie	exon	113934432	113934535	1000	+	.	gene_id "MSTRG.125724"; transcript_id "MSTRG.125724.50"; exon_number "10";
chr3	StringTie	exon	113936266	113936442	1000	+	.	gene_id "MSTRG.125724"; transcript_id "MSTRG.125724.50"; exon_number "11";
chr3	StringTie	exon	113938086	113938143	1000	+	.	gene_id "MSTRG.125724"; transcript_id "MSTRG.125724.50"; exon_number "12";
chr3	StringTie	exon	113939886	113939996	1000	+	.	gene_id "MSTRG.125724"; transcript_id "MSTRG.125724.50"; exon_number "13";
chr3	StringTie	exon	113940240	113940345	1000	+	.	gene_id "MSTRG.125724"; transcript_id "MSTRG.125724.50"; exon_number "14";
chr3	StringTie	exon	113945398	113947166	1000	+	.	gene_id "MSTRG.125724"; transcript_id "MSTRG.125724.50"; exon_number "15";
chr3	StringTie	transcript	113869528	113947173	1000	+	.	gene_id "MSTRG.125724"; transcript_id "MSTRG.125724.51";
chr3	StringTie	exon	113869528	113869591	1000	+	.	gene_id "MSTRG.125724"; transcript_id "MSTRG.125724.51"; exon_number "1";
chr3	StringTie	exon	113875484	113875587	1000	+	.	gene_id "MSTRG.125724"; transcript_id "MSTRG.125724.51"; exon_number "2";
chr3	StringTie	exon	113876165	113876260	1000	+	.	gene_id "MSTRG.125724"; transcript_id "MSTRG.125724.51"; exon_number "3";
chr3	StringTie	exon	113882752	113882832	1000	+	.	gene_id "MSTRG.125724"; transcript_id "MSTRG.125724.51"; exon_number "4";
chr3	StringTie	exon	113901031	113901146	1000	+	.	gene_id "MSTRG.125724"; transcript_id "MSTRG.125724.51"; exon_number "5";
chr3	StringTie	exon	113904140	113904272	1000	+	.	gene_id "MSTRG.125724"; transcript_id "MSTRG.125724.51"; exon_number "6";
chr3	StringTie	exon	113908958	113909120	1000	+	.	gene_id "MSTRG.125724"; transcript_id "MSTRG.125724.51"; exon_number "7";
chr3	StringTie	exon	113915701	113915838	1000	+	.	gene_id "MSTRG.125724"; transcript_id "MSTRG.125724.51"; exon_number "8";
chr3	StringTie	exon	113930714	113931037	1000	+	.	gene_id "MSTRG.125724"; transcript_id "MSTRG.125724.51"; exon_number "9";
chr3	StringTie	exon	113933511	113933653	1000	+	.	gene_id "MSTRG.125724"; transcript_id "MSTRG.125724.51"; exon_number "10";
chr3	StringTie	exon	113934432	113934535	1000	+	.	gene_id "MSTRG.125724"; transcript_id "MSTRG.125724.51"; exon_number "11";
chr3	StringTie	exon	113936304	113936442	1000	+	.	gene_id "MSTRG.125724"; transcript_id "MSTRG.125724.51"; exon_number "12";
chr3	StringTie	exon	113938086	113938143	1000	+	.	gene_id "MSTRG.125724"; transcript_id "MSTRG.125724.51"; exon_number "13";
chr3	StringTie	exon	113939886	113939996	1000	+	.	gene_id "MSTRG.125724"; transcript_id "MSTRG.125724.51"; exon_number "14";
chr3	StringTie	exon	113940240	113940345	1000	+	.	gene_id "MSTRG.125724"; transcript_id "MSTRG.125724.51"; exon_number "15";
chr3	StringTie	exon	113945398	113947173	1000	+	.	gene_id "MSTRG.125724"; transcript_id "MSTRG.125724.51"; exon_number "16";
chr3	StringTie	transcript	113869533	113947174	1000	+	.	gene_id "MSTRG.125724"; transcript_id "MSTRG.125724.52";
chr3	StringTie	exon	113869533	113869591	1000	+	.	gene_id "MSTRG.125724"; transcript_id "MSTRG.125724.52"; exon_number "1";
chr3	StringTie	exon	113875484	113875587	1000	+	.	gene_id "MSTRG.125724"; transcript_id "MSTRG.125724.52"; exon_number "2";
chr3	StringTie	exon	113876165	113876260	1000	+	.	gene_id "MSTRG.125724"; transcript_id "MSTRG.125724.52"; exon_number "3";
chr3	StringTie	exon	113882752	113882832	1000	+	.	gene_id "MSTRG.125724"; transcript_id "MSTRG.125724.52"; exon_number "4";
chr3	StringTie	exon	113901031	113901146	1000	+	.	gene_id "MSTRG.125724"; transcript_id "MSTRG.125724.52"; exon_number "5";
chr3	StringTie	exon	113904140	113904272	1000	+	.	gene_id "MSTRG.125724"; transcript_id "MSTRG.125724.52"; exon_number "6";
chr3	StringTie	exon	113908531	113908544	1000	+	.	gene_id "MSTRG.125724"; transcript_id "MSTRG.125724.52"; exon_number "7";
chr3	StringTie	exon	113908958	113909120	1000	+	.	gene_id "MSTRG.125724"; transcript_id "MSTRG.125724.52"; exon_number "8";
chr3	StringTie	exon	113915701	113915838	1000	+	.	gene_id "MSTRG.125724"; transcript_id "MSTRG.125724.52"; exon_number "9";
chr3	StringTie	exon	113930714	113931037	1000	+	.	gene_id "MSTRG.125724"; transcript_id "MSTRG.125724.52"; exon_number "10";
chr3	StringTie	exon	113933511	113933653	1000	+	.	gene_id "MSTRG.125724"; transcript_id "MSTRG.125724.52"; exon_number "11";
chr3	StringTie	exon	113934432	113934535	1000	+	.	gene_id "MSTRG.125724"; transcript_id "MSTRG.125724.52"; exon_number "12";
chr3	StringTie	exon	113936266	113936442	1000	+	.	gene_id "MSTRG.125724"; transcript_id "MSTRG.125724.52"; exon_number "13";
chr3	StringTie	exon	113938086	113938143	1000	+	.	gene_id "MSTRG.125724"; transcript_id "MSTRG.125724.52"; exon_number "14";
chr3	StringTie	exon	113940240	113940345	1000	+	.	gene_id "MSTRG.125724"; transcript_id "MSTRG.125724.52"; exon_number "15";
chr3	StringTie	exon	113945398	113947174	1000	+	.	gene_id "MSTRG.125724"; transcript_id "MSTRG.125724.52"; exon_number "16";
chr3	StringTie	transcript	113869534	113947172	1000	+	.	gene_id "MSTRG.125724"; transcript_id "MSTRG.125724.53";
chr3	StringTie	exon	113869534	113869591	1000	+	.	gene_id "MSTRG.125724"; transcript_id "MSTRG.125724.53"; exon_number "1";
chr3	StringTie	exon	113875484	113875587	1000	+	.	gene_id "MSTRG.125724"; transcript_id "MSTRG.125724.53"; exon_number "2";
chr3	StringTie	exon	113876165	113876260	1000	+	.	gene_id "MSTRG.125724"; transcript_id "MSTRG.125724.53"; exon_number "3";
chr3	StringTie	exon	113882752	113882832	1000	+	.	gene_id "MSTRG.125724"; transcript_id "MSTRG.125724.53"; exon_number "4";
chr3	StringTie	exon	113901031	113901146	1000	+	.	gene_id "MSTRG.125724"; transcript_id "MSTRG.125724.53"; exon_number "5";
chr3	StringTie	exon	113904140	113904272	1000	+	.	gene_id "MSTRG.125724"; transcript_id "MSTRG.125724.53"; exon_number "6";
chr3	StringTie	exon	113908958	113909120	1000	+	.	gene_id "MSTRG.125724"; transcript_id "MSTRG.125724.53"; exon_number "7";
chr3	StringTie	exon	113915701	113915838	1000	+	.	gene_id "MSTRG.125724"; transcript_id "MSTRG.125724.53"; exon_number "8";
chr3	StringTie	exon	113930714	113930832	1000	+	.	gene_id "MSTRG.125724"; transcript_id "MSTRG.125724.53"; exon_number "9";
chr3	StringTie	exon	113933511	113933653	1000	+	.	gene_id "MSTRG.125724"; transcript_id "MSTRG.125724.53"; exon_number "10";
chr3	StringTie	exon	113934432	113934535	1000	+	.	gene_id "MSTRG.125724"; transcript_id "MSTRG.125724.53"; exon_number "11";
chr3	StringTie	exon	113938086	113938143	1000	+	.	gene_id "MSTRG.125724"; transcript_id "MSTRG.125724.53"; exon_number "12";
chr3	StringTie	exon	113939886	113939996	1000	+	.	gene_id "MSTRG.125724"; transcript_id "MSTRG.125724.53"; exon_number "13";
chr3	StringTie	exon	113940245	113940345	1000	+	.	gene_id "MSTRG.125724"; transcript_id "MSTRG.125724.53"; exon_number "14";
chr3	StringTie	exon	113945398	113947172	1000	+	.	gene_id "MSTRG.125724"; transcript_id "MSTRG.125724.53"; exon_number "15";
chr3	StringTie	transcript	113869544	113947172	1000	+	.	gene_id "MSTRG.125724"; transcript_id "MSTRG.125724.54";
chr3	StringTie	exon	113869544	113869591	1000	+	.	gene_id "MSTRG.125724"; transcript_id "MSTRG.125724.54"; exon_number "1";
chr3	StringTie	exon	113875484	113875587	1000	+	.	gene_id "MSTRG.125724"; transcript_id "MSTRG.125724.54"; exon_number "2";
chr3	StringTie	exon	113876165	113876260	1000	+	.	gene_id "MSTRG.125724"; transcript_id "MSTRG.125724.54"; exon_number "3";
chr3	StringTie	exon	113882752	113882832	1000	+	.	gene_id "MSTRG.125724"; transcript_id "MSTRG.125724.54"; exon_number "4";
chr3	StringTie	exon	113901031	113901146	1000	+	.	gene_id "MSTRG.125724"; transcript_id "MSTRG.125724.54"; exon_number "5";
chr3	StringTie	exon	113904143	113904272	1000	+	.	gene_id "MSTRG.125724"; transcript_id "MSTRG.125724.54"; exon_number "6";
chr3	StringTie	exon	113908958	113909120	1000	+	.	gene_id "MSTRG.125724"; transcript_id "MSTRG.125724.54"; exon_number "7";
chr3	StringTie	exon	113915701	113915838	1000	+	.	gene_id "MSTRG.125724"; transcript_id "MSTRG.125724.54"; exon_number "8";
chr3	StringTie	exon	113930714	113930832	1000	+	.	gene_id "MSTRG.125724"; transcript_id "MSTRG.125724.54"; exon_number "9";
chr3	StringTie	exon	113933511	113933653	1000	+	.	gene_id "MSTRG.125724"; transcript_id "MSTRG.125724.54"; exon_number "10";
chr3	StringTie	exon	113934432	113934535	1000	+	.	gene_id "MSTRG.125724"; transcript_id "MSTRG.125724.54"; exon_number "11";
chr3	StringTie	exon	113936266	113936442	1000	+	.	gene_id "MSTRG.125724"; transcript_id "MSTRG.125724.54"; exon_number "12";
chr3	StringTie	exon	113938086	113938143	1000	+	.	gene_id "MSTRG.125724"; transcript_id "MSTRG.125724.54"; exon_number "13";
chr3	StringTie	exon	113939886	113939996	1000	+	.	gene_id "MSTRG.125724"; transcript_id "MSTRG.125724.54"; exon_number "14";
chr3	StringTie	exon	113940240	113940345	1000	+	.	gene_id "MSTRG.125724"; transcript_id "MSTRG.125724.54"; exon_number "15";
chr3	StringTie	exon	113945398	113947172	1000	+	.	gene_id "MSTRG.125724"; transcript_id "MSTRG.125724.54"; exon_number "16";
chr3	StringTie	transcript	113875502	113947174	1000	+	.	gene_id "MSTRG.125724"; transcript_id "MSTRG.125724.55";
chr3	StringTie	exon	113875502	113875587	1000	+	.	gene_id "MSTRG.125724"; transcript_id "MSTRG.125724.55"; exon_number "1";
chr3	StringTie	exon	113876165	113876260	1000	+	.	gene_id "MSTRG.125724"; transcript_id "MSTRG.125724.55"; exon_number "2";
chr3	StringTie	exon	113882752	113882832	1000	+	.	gene_id "MSTRG.125724"; transcript_id "MSTRG.125724.55"; exon_number "3";
chr3	StringTie	exon	113901031	113901146	1000	+	.	gene_id "MSTRG.125724"; transcript_id "MSTRG.125724.55"; exon_number "4";
chr3	StringTie	exon	113908958	113909120	1000	+	.	gene_id "MSTRG.125724"; transcript_id "MSTRG.125724.55"; exon_number "5";
chr3	StringTie	exon	113915701	113915838	1000	+	.	gene_id "MSTRG.125724"; transcript_id "MSTRG.125724.55"; exon_number "6";
chr3	StringTie	exon	113930714	113931037	1000	+	.	gene_id "MSTRG.125724"; transcript_id "MSTRG.125724.55"; exon_number "7";
chr3	StringTie	exon	113933511	113933653	1000	+	.	gene_id "MSTRG.125724"; transcript_id "MSTRG.125724.55"; exon_number "8";
chr3	StringTie	exon	113934432	113934535	1000	+	.	gene_id "MSTRG.125724"; transcript_id "MSTRG.125724.55"; exon_number "9";
chr3	StringTie	exon	113936304	113936442	1000	+	.	gene_id "MSTRG.125724"; transcript_id "MSTRG.125724.55"; exon_number "10";
chr3	StringTie	exon	113938086	113938143	1000	+	.	gene_id "MSTRG.125724"; transcript_id "MSTRG.125724.55"; exon_number "11";
chr3	StringTie	exon	113939886	113939996	1000	+	.	gene_id "MSTRG.125724"; transcript_id "MSTRG.125724.55"; exon_number "12";
chr3	StringTie	exon	113940240	113940345	1000	+	.	gene_id "MSTRG.125724"; transcript_id "MSTRG.125724.55"; exon_number "13";
chr3	StringTie	exon	113945398	113947174	1000	+	.	gene_id "MSTRG.125724"; transcript_id "MSTRG.125724.55"; exon_number "14";
chr3	StringTie	transcript	113876167	113947180	1000	+	.	gene_id "MSTRG.125724"; transcript_id "MSTRG.125724.56";
chr3	StringTie	exon	113876167	113876260	1000	+	.	gene_id "MSTRG.125724"; transcript_id "MSTRG.125724.56"; exon_number "1";
chr3	StringTie	exon	113882752	113882832	1000	+	.	gene_id "MSTRG.125724"; transcript_id "MSTRG.125724.56"; exon_number "2";
chr3	StringTie	exon	113901031	113901146	1000	+	.	gene_id "MSTRG.125724"; transcript_id "MSTRG.125724.56"; exon_number "3";
chr3	StringTie	exon	113904140	113904272	1000	+	.	gene_id "MSTRG.125724"; transcript_id "MSTRG.125724.56"; exon_number "4";
chr3	StringTie	exon	113908958	113909120	1000	+	.	gene_id "MSTRG.125724"; transcript_id "MSTRG.125724.56"; exon_number "5";
chr3	StringTie	exon	113915701	113915838	1000	+	.	gene_id "MSTRG.125724"; transcript_id "MSTRG.125724.56"; exon_number "6";
chr3	StringTie	exon	113930714	113931037	1000	+	.	gene_id "MSTRG.125724"; transcript_id "MSTRG.125724.56"; exon_number "7";
chr3	StringTie	exon	113933511	113933653	1000	+	.	gene_id "MSTRG.125724"; transcript_id "MSTRG.125724.56"; exon_number "8";
chr3	StringTie	exon	113934432	113934535	1000	+	.	gene_id "MSTRG.125724"; transcript_id "MSTRG.125724.56"; exon_number "9";
chr3	StringTie	exon	113938086	113938143	1000	+	.	gene_id "MSTRG.125724"; transcript_id "MSTRG.125724.56"; exon_number "10";
chr3	StringTie	exon	113939886	113939996	1000	+	.	gene_id "MSTRG.125724"; transcript_id "MSTRG.125724.56"; exon_number "11";
chr3	StringTie	exon	113940240	113940345	1000	+	.	gene_id "MSTRG.125724"; transcript_id "MSTRG.125724.56"; exon_number "12";
chr3	StringTie	exon	113945398	113947180	1000	+	.	gene_id "MSTRG.125724"; transcript_id "MSTRG.125724.56"; exon_number "13";
chr3	StringTie	transcript	113884553	113886892	1000	+	.	gene_id "MSTRG.125724"; transcript_id "MSTRG.125724.57";
chr3	StringTie	exon	113884553	113884656	1000	+	.	gene_id "MSTRG.125724"; transcript_id "MSTRG.125724.57"; exon_number "1";
chr3	StringTie	exon	113885865	113886892	1000	+	.	gene_id "MSTRG.125724"; transcript_id "MSTRG.125724.57"; exon_number "2";
chr3	StringTie	transcript	113885330	113887028	1000	+	.	gene_id "MSTRG.125724"; transcript_id "MSTRG.125724.59";
chr3	StringTie	exon	113885330	113885584	1000	+	.	gene_id "MSTRG.125724"; transcript_id "MSTRG.125724.59"; exon_number "1";
chr3	StringTie	exon	113885627	113887028	1000	+	.	gene_id "MSTRG.125724"; transcript_id "MSTRG.125724.59"; exon_number "2";
chr3	StringTie	transcript	113838378	113963610	1000	+	.	gene_id "MSTRG.125724"; transcript_id "MSTRG.125724.6";
chr3	StringTie	exon	113838378	113838936	1000	+	.	gene_id "MSTRG.125724"; transcript_id "MSTRG.125724.6"; exon_number "1";
chr3	StringTie	exon	113844503	113844649	1000	+	.	gene_id "MSTRG.125724"; transcript_id "MSTRG.125724.6"; exon_number "2";
chr3	StringTie	exon	113869507	113869591	1000	+	.	gene_id "MSTRG.125724"; transcript_id "MSTRG.125724.6"; exon_number "3";
chr3	StringTie	exon	113875484	113875587	1000	+	.	gene_id "MSTRG.125724"; transcript_id "MSTRG.125724.6"; exon_number "4";
chr3	StringTie	exon	113876165	113876260	1000	+	.	gene_id "MSTRG.125724"; transcript_id "MSTRG.125724.6"; exon_number "5";
chr3	StringTie	exon	113882752	113882832	1000	+	.	gene_id "MSTRG.125724"; transcript_id "MSTRG.125724.6"; exon_number "6";
chr3	StringTie	exon	113901031	113901146	1000	+	.	gene_id "MSTRG.125724"; transcript_id "MSTRG.125724.6"; exon_number "7";
chr3	StringTie	exon	113904140	113904272	1000	+	.	gene_id "MSTRG.125724"; transcript_id "MSTRG.125724.6"; exon_number "8";
chr3	StringTie	exon	113908958	113909120	1000	+	.	gene_id "MSTRG.125724"; transcript_id "MSTRG.125724.6"; exon_number "9";
chr3	StringTie	exon	113915701	113915838	1000	+	.	gene_id "MSTRG.125724"; transcript_id "MSTRG.125724.6"; exon_number "10";
chr3	StringTie	exon	113930714	113930832	1000	+	.	gene_id "MSTRG.125724"; transcript_id "MSTRG.125724.6"; exon_number "11";
chr3	StringTie	exon	113933511	113933653	1000	+	.	gene_id "MSTRG.125724"; transcript_id "MSTRG.125724.6"; exon_number "12";
chr3	StringTie	exon	113934432	113934535	1000	+	.	gene_id "MSTRG.125724"; transcript_id "MSTRG.125724.6"; exon_number "13";
chr3	StringTie	exon	113938086	113938143	1000	+	.	gene_id "MSTRG.125724"; transcript_id "MSTRG.125724.6"; exon_number "14";
chr3	StringTie	exon	113939886	113939996	1000	+	.	gene_id "MSTRG.125724"; transcript_id "MSTRG.125724.6"; exon_number "15";
chr3	StringTie	exon	113940240	113940345	1000	+	.	gene_id "MSTRG.125724"; transcript_id "MSTRG.125724.6"; exon_number "16";
chr3	StringTie	exon	113945398	113948190	1000	+	.	gene_id "MSTRG.125724"; transcript_id "MSTRG.125724.6"; exon_number "17";
chr3	StringTie	exon	113948794	113948963	1000	+	.	gene_id "MSTRG.125724"; transcript_id "MSTRG.125724.6"; exon_number "18";
chr3	StringTie	exon	113953700	113954410	1000	+	.	gene_id "MSTRG.125724"; transcript_id "MSTRG.125724.6"; exon_number "19";
chr3	StringTie	exon	113956348	113956506	1000	+	.	gene_id "MSTRG.125724"; transcript_id "MSTRG.125724.6"; exon_number "20";
chr3	StringTie	exon	113958363	113963610	1000	+	.	gene_id "MSTRG.125724"; transcript_id "MSTRG.125724.6"; exon_number "21";
chr3	StringTie	transcript	113890665	113947174	1000	+	.	gene_id "MSTRG.125724"; transcript_id "MSTRG.125724.61";
chr3	StringTie	exon	113890665	113891024	1000	+	.	gene_id "MSTRG.125724"; transcript_id "MSTRG.125724.61"; exon_number "1";
chr3	StringTie	exon	113901031	113901146	1000	+	.	gene_id "MSTRG.125724"; transcript_id "MSTRG.125724.61"; exon_number "2";
chr3	StringTie	exon	113904140	113904272	1000	+	.	gene_id "MSTRG.125724"; transcript_id "MSTRG.125724.61"; exon_number "3";
chr3	StringTie	exon	113908958	113909120	1000	+	.	gene_id "MSTRG.125724"; transcript_id "MSTRG.125724.61"; exon_number "4";
chr3	StringTie	exon	113915701	113915838	1000	+	.	gene_id "MSTRG.125724"; transcript_id "MSTRG.125724.61"; exon_number "5";
chr3	StringTie	exon	113930714	113930832	1000	+	.	gene_id "MSTRG.125724"; transcript_id "MSTRG.125724.61"; exon_number "6";
chr3	StringTie	exon	113933511	113933653	1000	+	.	gene_id "MSTRG.125724"; transcript_id "MSTRG.125724.61"; exon_number "7";
chr3	StringTie	exon	113934432	113934535	1000	+	.	gene_id "MSTRG.125724"; transcript_id "MSTRG.125724.61"; exon_number "8";
chr3	StringTie	exon	113936266	113936442	1000	+	.	gene_id "MSTRG.125724"; transcript_id "MSTRG.125724.61"; exon_number "9";
chr3	StringTie	exon	113938086	113938143	1000	+	.	gene_id "MSTRG.125724"; transcript_id "MSTRG.125724.61"; exon_number "10";
chr3	StringTie	exon	113939886	113940345	1000	+	.	gene_id "MSTRG.125724"; transcript_id "MSTRG.125724.61"; exon_number "11";
chr3	StringTie	exon	113945398	113947174	1000	+	.	gene_id "MSTRG.125724"; transcript_id "MSTRG.125724.61"; exon_number "12";
chr3	StringTie	transcript	113890665	113947173	1000	+	.	gene_id "MSTRG.125724"; transcript_id "MSTRG.125724.62";
chr3	StringTie	exon	113890665	113891024	1000	+	.	gene_id "MSTRG.125724"; transcript_id "MSTRG.125724.62"; exon_number "1";
chr3	StringTie	exon	113901031	113901146	1000	+	.	gene_id "MSTRG.125724"; transcript_id "MSTRG.125724.62"; exon_number "2";
chr3	StringTie	exon	113904140	113904272	1000	+	.	gene_id "MSTRG.125724"; transcript_id "MSTRG.125724.62"; exon_number "3";
chr3	StringTie	exon	113908958	113909120	1000	+	.	gene_id "MSTRG.125724"; transcript_id "MSTRG.125724.62"; exon_number "4";
chr3	StringTie	exon	113915701	113915838	1000	+	.	gene_id "MSTRG.125724"; transcript_id "MSTRG.125724.62"; exon_number "5";
chr3	StringTie	exon	113930714	113930832	1000	+	.	gene_id "MSTRG.125724"; transcript_id "MSTRG.125724.62"; exon_number "6";
chr3	StringTie	exon	113933511	113933653	1000	+	.	gene_id "MSTRG.125724"; transcript_id "MSTRG.125724.62"; exon_number "7";
chr3	StringTie	exon	113934432	113934535	1000	+	.	gene_id "MSTRG.125724"; transcript_id "MSTRG.125724.62"; exon_number "8";
chr3	StringTie	exon	113936266	113936442	1000	+	.	gene_id "MSTRG.125724"; transcript_id "MSTRG.125724.62"; exon_number "9";
chr3	StringTie	exon	113938086	113938143	1000	+	.	gene_id "MSTRG.125724"; transcript_id "MSTRG.125724.62"; exon_number "10";
chr3	StringTie	exon	113939886	113939996	1000	+	.	gene_id "MSTRG.125724"; transcript_id "MSTRG.125724.62"; exon_number "11";
chr3	StringTie	exon	113940245	113940345	1000	+	.	gene_id "MSTRG.125724"; transcript_id "MSTRG.125724.62"; exon_number "12";
chr3	StringTie	exon	113945398	113947173	1000	+	.	gene_id "MSTRG.125724"; transcript_id "MSTRG.125724.62"; exon_number "13";
chr3	StringTie	transcript	113897412	113997074	1000	+	.	gene_id "MSTRG.125724"; transcript_id "MSTRG.125724.64";
chr3	StringTie	exon	113897412	113897813	1000	+	.	gene_id "MSTRG.125724"; transcript_id "MSTRG.125724.64"; exon_number "1";
chr3	StringTie	exon	113901031	113901146	1000	+	.	gene_id "MSTRG.125724"; transcript_id "MSTRG.125724.64"; exon_number "2";
chr3	StringTie	exon	113904140	113904272	1000	+	.	gene_id "MSTRG.125724"; transcript_id "MSTRG.125724.64"; exon_number "3";
chr3	StringTie	exon	113908958	113909120	1000	+	.	gene_id "MSTRG.125724"; transcript_id "MSTRG.125724.64"; exon_number "4";
chr3	StringTie	exon	113915701	113915838	1000	+	.	gene_id "MSTRG.125724"; transcript_id "MSTRG.125724.64"; exon_number "5";
chr3	StringTie	exon	113930714	113930832	1000	+	.	gene_id "MSTRG.125724"; transcript_id "MSTRG.125724.64"; exon_number "6";
chr3	StringTie	exon	113933511	113933653	1000	+	.	gene_id "MSTRG.125724"; transcript_id "MSTRG.125724.64"; exon_number "7";
chr3	StringTie	exon	113934432	113934535	1000	+	.	gene_id "MSTRG.125724"; transcript_id "MSTRG.125724.64"; exon_number "8";
chr3	StringTie	exon	113936266	113936442	1000	+	.	gene_id "MSTRG.125724"; transcript_id "MSTRG.125724.64"; exon_number "9";
chr3	StringTie	exon	113938086	113938143	1000	+	.	gene_id "MSTRG.125724"; transcript_id "MSTRG.125724.64"; exon_number "10";
chr3	StringTie	exon	113939886	113939996	1000	+	.	gene_id "MSTRG.125724"; transcript_id "MSTRG.125724.64"; exon_number "11";
chr3	StringTie	exon	113940240	113940345	1000	+	.	gene_id "MSTRG.125724"; transcript_id "MSTRG.125724.64"; exon_number "12";
chr3	StringTie	exon	113945398	113948190	1000	+	.	gene_id "MSTRG.125724"; transcript_id "MSTRG.125724.64"; exon_number "13";
chr3	StringTie	exon	113948686	113948963	1000	+	.	gene_id "MSTRG.125724"; transcript_id "MSTRG.125724.64"; exon_number "14";
chr3	StringTie	exon	113953700	113954410	1000	+	.	gene_id "MSTRG.125724"; transcript_id "MSTRG.125724.64"; exon_number "15";
chr3	StringTie	exon	113956339	113956506	1000	+	.	gene_id "MSTRG.125724"; transcript_id "MSTRG.125724.64"; exon_number "16";
chr3	StringTie	exon	113958363	113958538	1000	+	.	gene_id "MSTRG.125724"; transcript_id "MSTRG.125724.64"; exon_number "17";
chr3	StringTie	exon	113978320	113978510	1000	+	.	gene_id "MSTRG.125724"; transcript_id "MSTRG.125724.64"; exon_number "18";
chr3	StringTie	exon	113986835	113986957	1000	+	.	gene_id "MSTRG.125724"; transcript_id "MSTRG.125724.64"; exon_number "19";
chr3	StringTie	exon	113992068	113992167	1000	+	.	gene_id "MSTRG.125724"; transcript_id "MSTRG.125724.64"; exon_number "20";
chr3	StringTie	exon	113996587	113997074	1000	+	.	gene_id "MSTRG.125724"; transcript_id "MSTRG.125724.64"; exon_number "21";
chr3	StringTie	transcript	113897417	113965401	1000	+	.	gene_id "MSTRG.125724"; transcript_id "MSTRG.125724.65";
chr3	StringTie	exon	113897417	113897813	1000	+	.	gene_id "MSTRG.125724"; transcript_id "MSTRG.125724.65"; exon_number "1";
chr3	StringTie	exon	113908958	113909120	1000	+	.	gene_id "MSTRG.125724"; transcript_id "MSTRG.125724.65"; exon_number "2";
chr3	StringTie	exon	113915701	113915838	1000	+	.	gene_id "MSTRG.125724"; transcript_id "MSTRG.125724.65"; exon_number "3";
chr3	StringTie	exon	113930714	113931037	1000	+	.	gene_id "MSTRG.125724"; transcript_id "MSTRG.125724.65"; exon_number "4";
chr3	StringTie	exon	113933511	113933653	1000	+	.	gene_id "MSTRG.125724"; transcript_id "MSTRG.125724.65"; exon_number "5";
chr3	StringTie	exon	113934432	113934535	1000	+	.	gene_id "MSTRG.125724"; transcript_id "MSTRG.125724.65"; exon_number "6";
chr3	StringTie	exon	113936266	113936442	1000	+	.	gene_id "MSTRG.125724"; transcript_id "MSTRG.125724.65"; exon_number "7";
chr3	StringTie	exon	113938086	113938143	1000	+	.	gene_id "MSTRG.125724"; transcript_id "MSTRG.125724.65"; exon_number "8";
chr3	StringTie	exon	113939886	113939996	1000	+	.	gene_id "MSTRG.125724"; transcript_id "MSTRG.125724.65"; exon_number "9";
chr3	StringTie	exon	113940240	113940345	1000	+	.	gene_id "MSTRG.125724"; transcript_id "MSTRG.125724.65"; exon_number "10";
chr3	StringTie	exon	113945398	113948190	1000	+	.	gene_id "MSTRG.125724"; transcript_id "MSTRG.125724.65"; exon_number "11";
chr3	StringTie	exon	113948686	113948963	1000	+	.	gene_id "MSTRG.125724"; transcript_id "MSTRG.125724.65"; exon_number "12";
chr3	StringTie	exon	113953700	113954410	1000	+	.	gene_id "MSTRG.125724"; transcript_id "MSTRG.125724.65"; exon_number "13";
chr3	StringTie	exon	113956348	113956506	1000	+	.	gene_id "MSTRG.125724"; transcript_id "MSTRG.125724.65"; exon_number "14";
chr3	StringTie	exon	113958363	113958538	1000	+	.	gene_id "MSTRG.125724"; transcript_id "MSTRG.125724.65"; exon_number "15";
chr3	StringTie	exon	113965170	113965401	1000	+	.	gene_id "MSTRG.125724"; transcript_id "MSTRG.125724.65"; exon_number "16";
chr3	StringTie	transcript	113897434	113963853	1000	+	.	gene_id "MSTRG.125724"; transcript_id "MSTRG.125724.66";
chr3	StringTie	exon	113897434	113897813	1000	+	.	gene_id "MSTRG.125724"; transcript_id "MSTRG.125724.66"; exon_number "1";
chr3	StringTie	exon	113904140	113904272	1000	+	.	gene_id "MSTRG.125724"; transcript_id "MSTRG.125724.66"; exon_number "2";
chr3	StringTie	exon	113908958	113909120	1000	+	.	gene_id "MSTRG.125724"; transcript_id "MSTRG.125724.66"; exon_number "3";
chr3	StringTie	exon	113915701	113915838	1000	+	.	gene_id "MSTRG.125724"; transcript_id "MSTRG.125724.66"; exon_number "4";
chr3	StringTie	exon	113930714	113930832	1000	+	.	gene_id "MSTRG.125724"; transcript_id "MSTRG.125724.66"; exon_number "5";
chr3	StringTie	exon	113933511	113933653	1000	+	.	gene_id "MSTRG.125724"; transcript_id "MSTRG.125724.66"; exon_number "6";
chr3	StringTie	exon	113934432	113934535	1000	+	.	gene_id "MSTRG.125724"; transcript_id "MSTRG.125724.66"; exon_number "7";
chr3	StringTie	exon	113936266	113936442	1000	+	.	gene_id "MSTRG.125724"; transcript_id "MSTRG.125724.66"; exon_number "8";
chr3	StringTie	exon	113938086	113938143	1000	+	.	gene_id "MSTRG.125724"; transcript_id "MSTRG.125724.66"; exon_number "9";
chr3	StringTie	exon	113939886	113939996	1000	+	.	gene_id "MSTRG.125724"; transcript_id "MSTRG.125724.66"; exon_number "10";
chr3	StringTie	exon	113940240	113940345	1000	+	.	gene_id "MSTRG.125724"; transcript_id "MSTRG.125724.66"; exon_number "11";
chr3	StringTie	exon	113945398	113948190	1000	+	.	gene_id "MSTRG.125724"; transcript_id "MSTRG.125724.66"; exon_number "12";
chr3	StringTie	exon	113948794	113948963	1000	+	.	gene_id "MSTRG.125724"; transcript_id "MSTRG.125724.66"; exon_number "13";
chr3	StringTie	exon	113953700	113954410	1000	+	.	gene_id "MSTRG.125724"; transcript_id "MSTRG.125724.66"; exon_number "14";
chr3	StringTie	exon	113956339	113956506	1000	+	.	gene_id "MSTRG.125724"; transcript_id "MSTRG.125724.66"; exon_number "15";
chr3	StringTie	exon	113958363	113958538	1000	+	.	gene_id "MSTRG.125724"; transcript_id "MSTRG.125724.66"; exon_number "16";
chr3	StringTie	exon	113959521	113963853	1000	+	.	gene_id "MSTRG.125724"; transcript_id "MSTRG.125724.66"; exon_number "17";
chr3	StringTie	transcript	113897440	113947180	1000	+	.	gene_id "MSTRG.125724"; transcript_id "MSTRG.125724.67";
chr3	StringTie	exon	113897440	113897813	1000	+	.	gene_id "MSTRG.125724"; transcript_id "MSTRG.125724.67"; exon_number "1";
chr3	StringTie	exon	113904140	113904272	1000	+	.	gene_id "MSTRG.125724"; transcript_id "MSTRG.125724.67"; exon_number "2";
chr3	StringTie	exon	113908958	113909120	1000	+	.	gene_id "MSTRG.125724"; transcript_id "MSTRG.125724.67"; exon_number "3";
chr3	StringTie	exon	113913073	113913160	1000	+	.	gene_id "MSTRG.125724"; transcript_id "MSTRG.125724.67"; exon_number "4";
chr3	StringTie	exon	113915701	113915838	1000	+	.	gene_id "MSTRG.125724"; transcript_id "MSTRG.125724.67"; exon_number "5";
chr3	StringTie	exon	113930714	113931037	1000	+	.	gene_id "MSTRG.125724"; transcript_id "MSTRG.125724.67"; exon_number "6";
chr3	StringTie	exon	113933511	113933653	1000	+	.	gene_id "MSTRG.125724"; transcript_id "MSTRG.125724.67"; exon_number "7";
chr3	StringTie	exon	113934432	113934535	1000	+	.	gene_id "MSTRG.125724"; transcript_id "MSTRG.125724.67"; exon_number "8";
chr3	StringTie	exon	113938086	113938143	1000	+	.	gene_id "MSTRG.125724"; transcript_id "MSTRG.125724.67"; exon_number "9";
chr3	StringTie	exon	113939886	113939996	1000	+	.	gene_id "MSTRG.125724"; transcript_id "MSTRG.125724.67"; exon_number "10";
chr3	StringTie	exon	113940240	113940345	1000	+	.	gene_id "MSTRG.125724"; transcript_id "MSTRG.125724.67"; exon_number "11";
chr3	StringTie	exon	113945398	113947180	1000	+	.	gene_id "MSTRG.125724"; transcript_id "MSTRG.125724.67"; exon_number "12";
chr3	StringTie	transcript	113897456	113978470	1000	+	.	gene_id "MSTRG.125724"; transcript_id "MSTRG.125724.68";
chr3	StringTie	exon	113897456	113897813	1000	+	.	gene_id "MSTRG.125724"; transcript_id "MSTRG.125724.68"; exon_number "1";
chr3	StringTie	exon	113908958	113909120	1000	+	.	gene_id "MSTRG.125724"; transcript_id "MSTRG.125724.68"; exon_number "2";
chr3	StringTie	exon	113915701	113915838	1000	+	.	gene_id "MSTRG.125724"; transcript_id "MSTRG.125724.68"; exon_number "3";
chr3	StringTie	exon	113930714	113930832	1000	+	.	gene_id "MSTRG.125724"; transcript_id "MSTRG.125724.68"; exon_number "4";
chr3	StringTie	exon	113933511	113933653	1000	+	.	gene_id "MSTRG.125724"; transcript_id "MSTRG.125724.68"; exon_number "5";
chr3	StringTie	exon	113934432	113934535	1000	+	.	gene_id "MSTRG.125724"; transcript_id "MSTRG.125724.68"; exon_number "6";
chr3	StringTie	exon	113936266	113936442	1000	+	.	gene_id "MSTRG.125724"; transcript_id "MSTRG.125724.68"; exon_number "7";
chr3	StringTie	exon	113938086	113938143	1000	+	.	gene_id "MSTRG.125724"; transcript_id "MSTRG.125724.68"; exon_number "8";
chr3	StringTie	exon	113939886	113939996	1000	+	.	gene_id "MSTRG.125724"; transcript_id "MSTRG.125724.68"; exon_number "9";
chr3	StringTie	exon	113940240	113940345	1000	+	.	gene_id "MSTRG.125724"; transcript_id "MSTRG.125724.68"; exon_number "10";
chr3	StringTie	exon	113945398	113948190	1000	+	.	gene_id "MSTRG.125724"; transcript_id "MSTRG.125724.68"; exon_number "11";
chr3	StringTie	exon	113948794	113948963	1000	+	.	gene_id "MSTRG.125724"; transcript_id "MSTRG.125724.68"; exon_number "12";
chr3	StringTie	exon	113953700	113954410	1000	+	.	gene_id "MSTRG.125724"; transcript_id "MSTRG.125724.68"; exon_number "13";
chr3	StringTie	exon	113956339	113956506	1000	+	.	gene_id "MSTRG.125724"; transcript_id "MSTRG.125724.68"; exon_number "14";
chr3	StringTie	exon	113958363	113958538	1000	+	.	gene_id "MSTRG.125724"; transcript_id "MSTRG.125724.68"; exon_number "15";
chr3	StringTie	exon	113978320	113978470	1000	+	.	gene_id "MSTRG.125724"; transcript_id "MSTRG.125724.68"; exon_number "16";
chr3	StringTie	transcript	113897458	113947180	1000	+	.	gene_id "MSTRG.125724"; transcript_id "MSTRG.125724.69";
chr3	StringTie	exon	113897458	113897813	1000	+	.	gene_id "MSTRG.125724"; transcript_id "MSTRG.125724.69"; exon_number "1";
chr3	StringTie	exon	113901031	113901146	1000	+	.	gene_id "MSTRG.125724"; transcript_id "MSTRG.125724.69"; exon_number "2";
chr3	StringTie	exon	113904140	113904272	1000	+	.	gene_id "MSTRG.125724"; transcript_id "MSTRG.125724.69"; exon_number "3";
chr3	StringTie	exon	113908958	113909120	1000	+	.	gene_id "MSTRG.125724"; transcript_id "MSTRG.125724.69"; exon_number "4";
chr3	StringTie	exon	113915701	113915838	1000	+	.	gene_id "MSTRG.125724"; transcript_id "MSTRG.125724.69"; exon_number "5";
chr3	StringTie	exon	113930714	113930832	1000	+	.	gene_id "MSTRG.125724"; transcript_id "MSTRG.125724.69"; exon_number "6";
chr3	StringTie	exon	113933511	113933653	1000	+	.	gene_id "MSTRG.125724"; transcript_id "MSTRG.125724.69"; exon_number "7";
chr3	StringTie	exon	113934432	113934535	1000	+	.	gene_id "MSTRG.125724"; transcript_id "MSTRG.125724.69"; exon_number "8";
chr3	StringTie	exon	113938086	113938143	1000	+	.	gene_id "MSTRG.125724"; transcript_id "MSTRG.125724.69"; exon_number "9";
chr3	StringTie	exon	113939886	113939996	1000	+	.	gene_id "MSTRG.125724"; transcript_id "MSTRG.125724.69"; exon_number "10";
chr3	StringTie	exon	113940240	113940345	1000	+	.	gene_id "MSTRG.125724"; transcript_id "MSTRG.125724.69"; exon_number "11";
chr3	StringTie	exon	113945398	113947180	1000	+	.	gene_id "MSTRG.125724"; transcript_id "MSTRG.125724.69"; exon_number "12";
chr3	StringTie	transcript	113838386	113978479	1000	+	.	gene_id "MSTRG.125724"; transcript_id "MSTRG.125724.7";
chr3	StringTie	exon	113838386	113838936	1000	+	.	gene_id "MSTRG.125724"; transcript_id "MSTRG.125724.7"; exon_number "1";
chr3	StringTie	exon	113844503	113844649	1000	+	.	gene_id "MSTRG.125724"; transcript_id "MSTRG.125724.7"; exon_number "2";
chr3	StringTie	exon	113869507	113869591	1000	+	.	gene_id "MSTRG.125724"; transcript_id "MSTRG.125724.7"; exon_number "3";
chr3	StringTie	exon	113875484	113875587	1000	+	.	gene_id "MSTRG.125724"; transcript_id "MSTRG.125724.7"; exon_number "4";
chr3	StringTie	exon	113876165	113876260	1000	+	.	gene_id "MSTRG.125724"; transcript_id "MSTRG.125724.7"; exon_number "5";
chr3	StringTie	exon	113882752	113882832	1000	+	.	gene_id "MSTRG.125724"; transcript_id "MSTRG.125724.7"; exon_number "6";
chr3	StringTie	exon	113901031	113901146	1000	+	.	gene_id "MSTRG.125724"; transcript_id "MSTRG.125724.7"; exon_number "7";
chr3	StringTie	exon	113904140	113904272	1000	+	.	gene_id "MSTRG.125724"; transcript_id "MSTRG.125724.7"; exon_number "8";
chr3	StringTie	exon	113908958	113909120	1000	+	.	gene_id "MSTRG.125724"; transcript_id "MSTRG.125724.7"; exon_number "9";
chr3	StringTie	exon	113915701	113915838	1000	+	.	gene_id "MSTRG.125724"; transcript_id "MSTRG.125724.7"; exon_number "10";
chr3	StringTie	exon	113930714	113931037	1000	+	.	gene_id "MSTRG.125724"; transcript_id "MSTRG.125724.7"; exon_number "11";
chr3	StringTie	exon	113933511	113933653	1000	+	.	gene_id "MSTRG.125724"; transcript_id "MSTRG.125724.7"; exon_number "12";
chr3	StringTie	exon	113934432	113934535	1000	+	.	gene_id "MSTRG.125724"; transcript_id "MSTRG.125724.7"; exon_number "13";
chr3	StringTie	exon	113936266	113936442	1000	+	.	gene_id "MSTRG.125724"; transcript_id "MSTRG.125724.7"; exon_number "14";
chr3	StringTie	exon	113938086	113938143	1000	+	.	gene_id "MSTRG.125724"; transcript_id "MSTRG.125724.7"; exon_number "15";
chr3	StringTie	exon	113939886	113939996	1000	+	.	gene_id "MSTRG.125724"; transcript_id "MSTRG.125724.7"; exon_number "16";
chr3	StringTie	exon	113940240	113940345	1000	+	.	gene_id "MSTRG.125724"; transcript_id "MSTRG.125724.7"; exon_number "17";
chr3	StringTie	exon	113945398	113948190	1000	+	.	gene_id "MSTRG.125724"; transcript_id "MSTRG.125724.7"; exon_number "18";
chr3	StringTie	exon	113948769	113948963	1000	+	.	gene_id "MSTRG.125724"; transcript_id "MSTRG.125724.7"; exon_number "19";
chr3	StringTie	exon	113953700	113954410	1000	+	.	gene_id "MSTRG.125724"; transcript_id "MSTRG.125724.7"; exon_number "20";
chr3	StringTie	exon	113956348	113956506	1000	+	.	gene_id "MSTRG.125724"; transcript_id "MSTRG.125724.7"; exon_number "21";
chr3	StringTie	exon	113958363	113959600	1000	+	.	gene_id "MSTRG.125724"; transcript_id "MSTRG.125724.7"; exon_number "22";
chr3	StringTie	exon	113978320	113978479	1000	+	.	gene_id "MSTRG.125724"; transcript_id "MSTRG.125724.7"; exon_number "23";
chr3	StringTie	transcript	113897460	113997145	1000	+	.	gene_id "MSTRG.125724"; transcript_id "MSTRG.125724.70";
chr3	StringTie	exon	113897460	113897813	1000	+	.	gene_id "MSTRG.125724"; transcript_id "MSTRG.125724.70"; exon_number "1";
chr3	StringTie	exon	113901031	113901146	1000	+	.	gene_id "MSTRG.125724"; transcript_id "MSTRG.125724.70"; exon_number "2";
chr3	StringTie	exon	113908958	113909120	1000	+	.	gene_id "MSTRG.125724"; transcript_id "MSTRG.125724.70"; exon_number "3";
chr3	StringTie	exon	113915701	113915838	1000	+	.	gene_id "MSTRG.125724"; transcript_id "MSTRG.125724.70"; exon_number "4";
chr3	StringTie	exon	113930714	113930832	1000	+	.	gene_id "MSTRG.125724"; transcript_id "MSTRG.125724.70"; exon_number "5";
chr3	StringTie	exon	113933511	113933653	1000	+	.	gene_id "MSTRG.125724"; transcript_id "MSTRG.125724.70"; exon_number "6";
chr3	StringTie	exon	113934432	113934535	1000	+	.	gene_id "MSTRG.125724"; transcript_id "MSTRG.125724.70"; exon_number "7";
chr3	StringTie	exon	113938086	113938143	1000	+	.	gene_id "MSTRG.125724"; transcript_id "MSTRG.125724.70"; exon_number "8";
chr3	StringTie	exon	113939886	113939996	1000	+	.	gene_id "MSTRG.125724"; transcript_id "MSTRG.125724.70"; exon_number "9";
chr3	StringTie	exon	113940240	113940345	1000	+	.	gene_id "MSTRG.125724"; transcript_id "MSTRG.125724.70"; exon_number "10";
chr3	StringTie	exon	113945398	113948190	1000	+	.	gene_id "MSTRG.125724"; transcript_id "MSTRG.125724.70"; exon_number "11";
chr3	StringTie	exon	113948686	113948963	1000	+	.	gene_id "MSTRG.125724"; transcript_id "MSTRG.125724.70"; exon_number "12";
chr3	StringTie	exon	113953700	113954410	1000	+	.	gene_id "MSTRG.125724"; transcript_id "MSTRG.125724.70"; exon_number "13";
chr3	StringTie	exon	113956339	113956506	1000	+	.	gene_id "MSTRG.125724"; transcript_id "MSTRG.125724.70"; exon_number "14";
chr3	StringTie	exon	113958363	113958538	1000	+	.	gene_id "MSTRG.125724"; transcript_id "MSTRG.125724.70"; exon_number "15";
chr3	StringTie	exon	113959521	113959600	1000	+	.	gene_id "MSTRG.125724"; transcript_id "MSTRG.125724.70"; exon_number "16";
chr3	StringTie	exon	113978320	113978510	1000	+	.	gene_id "MSTRG.125724"; transcript_id "MSTRG.125724.70"; exon_number "17";
chr3	StringTie	exon	113986835	113989097	1000	+	.	gene_id "MSTRG.125724"; transcript_id "MSTRG.125724.70"; exon_number "18";
chr3	StringTie	exon	113992068	113992167	1000	+	.	gene_id "MSTRG.125724"; transcript_id "MSTRG.125724.70"; exon_number "19";
chr3	StringTie	exon	113996587	113997145	1000	+	.	gene_id "MSTRG.125724"; transcript_id "MSTRG.125724.70"; exon_number "20";
chr3	StringTie	transcript	113897461	113947195	1000	+	.	gene_id "MSTRG.125724"; transcript_id "MSTRG.125724.71";
chr3	StringTie	exon	113897461	113897813	1000	+	.	gene_id "MSTRG.125724"; transcript_id "MSTRG.125724.71"; exon_number "1";
chr3	StringTie	exon	113904140	113904272	1000	+	.	gene_id "MSTRG.125724"; transcript_id "MSTRG.125724.71"; exon_number "2";
chr3	StringTie	exon	113908958	113909120	1000	+	.	gene_id "MSTRG.125724"; transcript_id "MSTRG.125724.71"; exon_number "3";
chr3	StringTie	exon	113915701	113915838	1000	+	.	gene_id "MSTRG.125724"; transcript_id "MSTRG.125724.71"; exon_number "4";
chr3	StringTie	exon	113930714	113930832	1000	+	.	gene_id "MSTRG.125724"; transcript_id "MSTRG.125724.71"; exon_number "5";
chr3	StringTie	exon	113933511	113933653	1000	+	.	gene_id "MSTRG.125724"; transcript_id "MSTRG.125724.71"; exon_number "6";
chr3	StringTie	exon	113934432	113934535	1000	+	.	gene_id "MSTRG.125724"; transcript_id "MSTRG.125724.71"; exon_number "7";
chr3	StringTie	exon	113938086	113938143	1000	+	.	gene_id "MSTRG.125724"; transcript_id "MSTRG.125724.71"; exon_number "8";
chr3	StringTie	exon	113939886	113939996	1000	+	.	gene_id "MSTRG.125724"; transcript_id "MSTRG.125724.71"; exon_number "9";
chr3	StringTie	exon	113940240	113940345	1000	+	.	gene_id "MSTRG.125724"; transcript_id "MSTRG.125724.71"; exon_number "10";
chr3	StringTie	exon	113945398	113947195	1000	+	.	gene_id "MSTRG.125724"; transcript_id "MSTRG.125724.71"; exon_number "11";
chr3	StringTie	transcript	113897461	113947174	1000	+	.	gene_id "MSTRG.125724"; transcript_id "MSTRG.125724.72";
chr3	StringTie	exon	113897461	113897813	1000	+	.	gene_id "MSTRG.125724"; transcript_id "MSTRG.125724.72"; exon_number "1";
chr3	StringTie	exon	113908958	113909120	1000	+	.	gene_id "MSTRG.125724"; transcript_id "MSTRG.125724.72"; exon_number "2";
chr3	StringTie	exon	113915701	113915838	1000	+	.	gene_id "MSTRG.125724"; transcript_id "MSTRG.125724.72"; exon_number "3";
chr3	StringTie	exon	113930714	113930832	1000	+	.	gene_id "MSTRG.125724"; transcript_id "MSTRG.125724.72"; exon_number "4";
chr3	StringTie	exon	113933511	113933653	1000	+	.	gene_id "MSTRG.125724"; transcript_id "MSTRG.125724.72"; exon_number "5";
chr3	StringTie	exon	113934432	113934535	1000	+	.	gene_id "MSTRG.125724"; transcript_id "MSTRG.125724.72"; exon_number "6";
chr3	StringTie	exon	113936304	113936442	1000	+	.	gene_id "MSTRG.125724"; transcript_id "MSTRG.125724.72"; exon_number "7";
chr3	StringTie	exon	113938086	113938143	1000	+	.	gene_id "MSTRG.125724"; transcript_id "MSTRG.125724.72"; exon_number "8";
chr3	StringTie	exon	113939886	113939996	1000	+	.	gene_id "MSTRG.125724"; transcript_id "MSTRG.125724.72"; exon_number "9";
chr3	StringTie	exon	113940240	113940345	1000	+	.	gene_id "MSTRG.125724"; transcript_id "MSTRG.125724.72"; exon_number "10";
chr3	StringTie	exon	113945398	113947174	1000	+	.	gene_id "MSTRG.125724"; transcript_id "MSTRG.125724.72"; exon_number "11";
chr3	StringTie	transcript	113897465	113947178	1000	+	.	gene_id "MSTRG.125724"; transcript_id "MSTRG.125724.73";
chr3	StringTie	exon	113897465	113897813	1000	+	.	gene_id "MSTRG.125724"; transcript_id "MSTRG.125724.73"; exon_number "1";
chr3	StringTie	exon	113904140	113904272	1000	+	.	gene_id "MSTRG.125724"; transcript_id "MSTRG.125724.73"; exon_number "2";
chr3	StringTie	exon	113908958	113909120	1000	+	.	gene_id "MSTRG.125724"; transcript_id "MSTRG.125724.73"; exon_number "3";
chr3	StringTie	exon	113915701	113915838	1000	+	.	gene_id "MSTRG.125724"; transcript_id "MSTRG.125724.73"; exon_number "4";
chr3	StringTie	exon	113930714	113931037	1000	+	.	gene_id "MSTRG.125724"; transcript_id "MSTRG.125724.73"; exon_number "5";
chr3	StringTie	exon	113933511	113933653	1000	+	.	gene_id "MSTRG.125724"; transcript_id "MSTRG.125724.73"; exon_number "6";
chr3	StringTie	exon	113934432	113934535	1000	+	.	gene_id "MSTRG.125724"; transcript_id "MSTRG.125724.73"; exon_number "7";
chr3	StringTie	exon	113938086	113938143	1000	+	.	gene_id "MSTRG.125724"; transcript_id "MSTRG.125724.73"; exon_number "8";
chr3	StringTie	exon	113939886	113939996	1000	+	.	gene_id "MSTRG.125724"; transcript_id "MSTRG.125724.73"; exon_number "9";
chr3	StringTie	exon	113940240	113940345	1000	+	.	gene_id "MSTRG.125724"; transcript_id "MSTRG.125724.73"; exon_number "10";
chr3	StringTie	exon	113945398	113947178	1000	+	.	gene_id "MSTRG.125724"; transcript_id "MSTRG.125724.73"; exon_number "11";
chr3	StringTie	transcript	113897466	113947175	1000	+	.	gene_id "MSTRG.125724"; transcript_id "MSTRG.125724.74";
chr3	StringTie	exon	113897466	113897813	1000	+	.	gene_id "MSTRG.125724"; transcript_id "MSTRG.125724.74"; exon_number "1";
chr3	StringTie	exon	113904140	113904272	1000	+	.	gene_id "MSTRG.125724"; transcript_id "MSTRG.125724.74"; exon_number "2";
chr3	StringTie	exon	113908958	113909120	1000	+	.	gene_id "MSTRG.125724"; transcript_id "MSTRG.125724.74"; exon_number "3";
chr3	StringTie	exon	113913073	113913160	1000	+	.	gene_id "MSTRG.125724"; transcript_id "MSTRG.125724.74"; exon_number "4";
chr3	StringTie	exon	113915701	113915838	1000	+	.	gene_id "MSTRG.125724"; transcript_id "MSTRG.125724.74"; exon_number "5";
chr3	StringTie	exon	113930714	113930832	1000	+	.	gene_id "MSTRG.125724"; transcript_id "MSTRG.125724.74"; exon_number "6";
chr3	StringTie	exon	113933511	113933653	1000	+	.	gene_id "MSTRG.125724"; transcript_id "MSTRG.125724.74"; exon_number "7";
chr3	StringTie	exon	113934432	113934535	1000	+	.	gene_id "MSTRG.125724"; transcript_id "MSTRG.125724.74"; exon_number "8";
chr3	StringTie	exon	113938086	113938143	1000	+	.	gene_id "MSTRG.125724"; transcript_id "MSTRG.125724.74"; exon_number "9";
chr3	StringTie	exon	113939886	113939996	1000	+	.	gene_id "MSTRG.125724"; transcript_id "MSTRG.125724.74"; exon_number "10";
chr3	StringTie	exon	113940240	113940345	1000	+	.	gene_id "MSTRG.125724"; transcript_id "MSTRG.125724.74"; exon_number "11";
chr3	StringTie	exon	113945398	113947175	1000	+	.	gene_id "MSTRG.125724"; transcript_id "MSTRG.125724.74"; exon_number "12";
chr3	StringTie	transcript	113897470	113965401	1000	+	.	gene_id "MSTRG.125724"; transcript_id "MSTRG.125724.75";
chr3	StringTie	exon	113897470	113897813	1000	+	.	gene_id "MSTRG.125724"; transcript_id "MSTRG.125724.75"; exon_number "1";
chr3	StringTie	exon	113901031	113901146	1000	+	.	gene_id "MSTRG.125724"; transcript_id "MSTRG.125724.75"; exon_number "2";
chr3	StringTie	exon	113904140	113904272	1000	+	.	gene_id "MSTRG.125724"; transcript_id "MSTRG.125724.75"; exon_number "3";
chr3	StringTie	exon	113908958	113909120	1000	+	.	gene_id "MSTRG.125724"; transcript_id "MSTRG.125724.75"; exon_number "4";
chr3	StringTie	exon	113915701	113915838	1000	+	.	gene_id "MSTRG.125724"; transcript_id "MSTRG.125724.75"; exon_number "5";
chr3	StringTie	exon	113930714	113930832	1000	+	.	gene_id "MSTRG.125724"; transcript_id "MSTRG.125724.75"; exon_number "6";
chr3	StringTie	exon	113933511	113933653	1000	+	.	gene_id "MSTRG.125724"; transcript_id "MSTRG.125724.75"; exon_number "7";
chr3	StringTie	exon	113934432	113934535	1000	+	.	gene_id "MSTRG.125724"; transcript_id "MSTRG.125724.75"; exon_number "8";
chr3	StringTie	exon	113936266	113936442	1000	+	.	gene_id "MSTRG.125724"; transcript_id "MSTRG.125724.75"; exon_number "9";
chr3	StringTie	exon	113938086	113938143	1000	+	.	gene_id "MSTRG.125724"; transcript_id "MSTRG.125724.75"; exon_number "10";
chr3	StringTie	exon	113939886	113939996	1000	+	.	gene_id "MSTRG.125724"; transcript_id "MSTRG.125724.75"; exon_number "11";
chr3	StringTie	exon	113940240	113940345	1000	+	.	gene_id "MSTRG.125724"; transcript_id "MSTRG.125724.75"; exon_number "12";
chr3	StringTie	exon	113945398	113948190	1000	+	.	gene_id "MSTRG.125724"; transcript_id "MSTRG.125724.75"; exon_number "13";
chr3	StringTie	exon	113948769	113948963	1000	+	.	gene_id "MSTRG.125724"; transcript_id "MSTRG.125724.75"; exon_number "14";
chr3	StringTie	exon	113953700	113954410	1000	+	.	gene_id "MSTRG.125724"; transcript_id "MSTRG.125724.75"; exon_number "15";
chr3	StringTie	exon	113956339	113956506	1000	+	.	gene_id "MSTRG.125724"; transcript_id "MSTRG.125724.75"; exon_number "16";
chr3	StringTie	exon	113958363	113958538	1000	+	.	gene_id "MSTRG.125724"; transcript_id "MSTRG.125724.75"; exon_number "17";
chr3	StringTie	exon	113965170	113965401	1000	+	.	gene_id "MSTRG.125724"; transcript_id "MSTRG.125724.75"; exon_number "18";
chr3	StringTie	transcript	113897470	113965401	1000	+	.	gene_id "MSTRG.125724"; transcript_id "MSTRG.125724.76";
chr3	StringTie	exon	113897470	113897813	1000	+	.	gene_id "MSTRG.125724"; transcript_id "MSTRG.125724.76"; exon_number "1";
chr3	StringTie	exon	113901031	113901146	1000	+	.	gene_id "MSTRG.125724"; transcript_id "MSTRG.125724.76"; exon_number "2";
chr3	StringTie	exon	113908958	113909120	1000	+	.	gene_id "MSTRG.125724"; transcript_id "MSTRG.125724.76"; exon_number "3";
chr3	StringTie	exon	113915701	113915838	1000	+	.	gene_id "MSTRG.125724"; transcript_id "MSTRG.125724.76"; exon_number "4";
chr3	StringTie	exon	113930714	113930832	1000	+	.	gene_id "MSTRG.125724"; transcript_id "MSTRG.125724.76"; exon_number "5";
chr3	StringTie	exon	113933511	113933653	1000	+	.	gene_id "MSTRG.125724"; transcript_id "MSTRG.125724.76"; exon_number "6";
chr3	StringTie	exon	113934432	113934535	1000	+	.	gene_id "MSTRG.125724"; transcript_id "MSTRG.125724.76"; exon_number "7";
chr3	StringTie	exon	113936266	113936442	1000	+	.	gene_id "MSTRG.125724"; transcript_id "MSTRG.125724.76"; exon_number "8";
chr3	StringTie	exon	113938086	113938143	1000	+	.	gene_id "MSTRG.125724"; transcript_id "MSTRG.125724.76"; exon_number "9";
chr3	StringTie	exon	113939886	113939996	1000	+	.	gene_id "MSTRG.125724"; transcript_id "MSTRG.125724.76"; exon_number "10";
chr3	StringTie	exon	113940240	113940345	1000	+	.	gene_id "MSTRG.125724"; transcript_id "MSTRG.125724.76"; exon_number "11";
chr3	StringTie	exon	113945398	113948963	1000	+	.	gene_id "MSTRG.125724"; transcript_id "MSTRG.125724.76"; exon_number "12";
chr3	StringTie	exon	113953700	113954410	1000	+	.	gene_id "MSTRG.125724"; transcript_id "MSTRG.125724.76"; exon_number "13";
chr3	StringTie	exon	113956339	113956506	1000	+	.	gene_id "MSTRG.125724"; transcript_id "MSTRG.125724.76"; exon_number "14";
chr3	StringTie	exon	113958363	113958538	1000	+	.	gene_id "MSTRG.125724"; transcript_id "MSTRG.125724.76"; exon_number "15";
chr3	StringTie	exon	113965170	113965401	1000	+	.	gene_id "MSTRG.125724"; transcript_id "MSTRG.125724.76"; exon_number "16";
chr3	StringTie	transcript	113897470	113947180	1000	+	.	gene_id "MSTRG.125724"; transcript_id "MSTRG.125724.77";
chr3	StringTie	exon	113897470	113897813	1000	+	.	gene_id "MSTRG.125724"; transcript_id "MSTRG.125724.77"; exon_number "1";
chr3	StringTie	exon	113908958	113909120	1000	+	.	gene_id "MSTRG.125724"; transcript_id "MSTRG.125724.77"; exon_number "2";
chr3	StringTie	exon	113915701	113915838	1000	+	.	gene_id "MSTRG.125724"; transcript_id "MSTRG.125724.77"; exon_number "3";
chr3	StringTie	exon	113930714	113930832	1000	+	.	gene_id "MSTRG.125724"; transcript_id "MSTRG.125724.77"; exon_number "4";
chr3	StringTie	exon	113933511	113933653	1000	+	.	gene_id "MSTRG.125724"; transcript_id "MSTRG.125724.77"; exon_number "5";
chr3	StringTie	exon	113934432	113934535	1000	+	.	gene_id "MSTRG.125724"; transcript_id "MSTRG.125724.77"; exon_number "6";
chr3	StringTie	exon	113938086	113938143	1000	+	.	gene_id "MSTRG.125724"; transcript_id "MSTRG.125724.77"; exon_number "7";
chr3	StringTie	exon	113939886	113939996	1000	+	.	gene_id "MSTRG.125724"; transcript_id "MSTRG.125724.77"; exon_number "8";
chr3	StringTie	exon	113940240	113940345	1000	+	.	gene_id "MSTRG.125724"; transcript_id "MSTRG.125724.77"; exon_number "9";
chr3	StringTie	exon	113945398	113947180	1000	+	.	gene_id "MSTRG.125724"; transcript_id "MSTRG.125724.77"; exon_number "10";
chr3	StringTie	transcript	113897470	113964087	1000	+	.	gene_id "MSTRG.125724"; transcript_id "MSTRG.125724.78";
chr3	StringTie	exon	113897470	113897813	1000	+	.	gene_id "MSTRG.125724"; transcript_id "MSTRG.125724.78"; exon_number "1";
chr3	StringTie	exon	113901031	113901146	1000	+	.	gene_id "MSTRG.125724"; transcript_id "MSTRG.125724.78"; exon_number "2";
chr3	StringTie	exon	113904140	113904272	1000	+	.	gene_id "MSTRG.125724"; transcript_id "MSTRG.125724.78"; exon_number "3";
chr3	StringTie	exon	113908958	113909120	1000	+	.	gene_id "MSTRG.125724"; transcript_id "MSTRG.125724.78"; exon_number "4";
chr3	StringTie	exon	113915701	113915838	1000	+	.	gene_id "MSTRG.125724"; transcript_id "MSTRG.125724.78"; exon_number "5";
chr3	StringTie	exon	113930714	113930832	1000	+	.	gene_id "MSTRG.125724"; transcript_id "MSTRG.125724.78"; exon_number "6";
chr3	StringTie	exon	113933511	113933653	1000	+	.	gene_id "MSTRG.125724"; transcript_id "MSTRG.125724.78"; exon_number "7";
chr3	StringTie	exon	113934432	113934535	1000	+	.	gene_id "MSTRG.125724"; transcript_id "MSTRG.125724.78"; exon_number "8";
chr3	StringTie	exon	113936266	113936442	1000	+	.	gene_id "MSTRG.125724"; transcript_id "MSTRG.125724.78"; exon_number "9";
chr3	StringTie	exon	113938086	113938143	1000	+	.	gene_id "MSTRG.125724"; transcript_id "MSTRG.125724.78"; exon_number "10";
chr3	StringTie	exon	113939886	113939996	1000	+	.	gene_id "MSTRG.125724"; transcript_id "MSTRG.125724.78"; exon_number "11";
chr3	StringTie	exon	113940240	113940345	1000	+	.	gene_id "MSTRG.125724"; transcript_id "MSTRG.125724.78"; exon_number "12";
chr3	StringTie	exon	113945398	113948190	1000	+	.	gene_id "MSTRG.125724"; transcript_id "MSTRG.125724.78"; exon_number "13";
chr3	StringTie	exon	113948686	113948963	1000	+	.	gene_id "MSTRG.125724"; transcript_id "MSTRG.125724.78"; exon_number "14";
chr3	StringTie	exon	113953700	113954410	1000	+	.	gene_id "MSTRG.125724"; transcript_id "MSTRG.125724.78"; exon_number "15";
chr3	StringTie	exon	113956339	113956506	1000	+	.	gene_id "MSTRG.125724"; transcript_id "MSTRG.125724.78"; exon_number "16";
chr3	StringTie	exon	113958363	113958538	1000	+	.	gene_id "MSTRG.125724"; transcript_id "MSTRG.125724.78"; exon_number "17";
chr3	StringTie	exon	113959521	113964087	1000	+	.	gene_id "MSTRG.125724"; transcript_id "MSTRG.125724.78"; exon_number "18";
chr3	StringTie	transcript	113838393	113947174	1000	+	.	gene_id "MSTRG.125724"; transcript_id "MSTRG.125724.8";
chr3	StringTie	exon	113838393	113838936	1000	+	.	gene_id "MSTRG.125724"; transcript_id "MSTRG.125724.8"; exon_number "1";
chr3	StringTie	exon	113844503	113844649	1000	+	.	gene_id "MSTRG.125724"; transcript_id "MSTRG.125724.8"; exon_number "2";
chr3	StringTie	exon	113869507	113869591	1000	+	.	gene_id "MSTRG.125724"; transcript_id "MSTRG.125724.8"; exon_number "3";
chr3	StringTie	exon	113875484	113875587	1000	+	.	gene_id "MSTRG.125724"; transcript_id "MSTRG.125724.8"; exon_number "4";
chr3	StringTie	exon	113882752	113882832	1000	+	.	gene_id "MSTRG.125724"; transcript_id "MSTRG.125724.8"; exon_number "5";
chr3	StringTie	exon	113901031	113901146	1000	+	.	gene_id "MSTRG.125724"; transcript_id "MSTRG.125724.8"; exon_number "6";
chr3	StringTie	exon	113904140	113904272	1000	+	.	gene_id "MSTRG.125724"; transcript_id "MSTRG.125724.8"; exon_number "7";
chr3	StringTie	exon	113908958	113909120	1000	+	.	gene_id "MSTRG.125724"; transcript_id "MSTRG.125724.8"; exon_number "8";
chr3	StringTie	exon	113915701	113915838	1000	+	.	gene_id "MSTRG.125724"; transcript_id "MSTRG.125724.8"; exon_number "9";
chr3	StringTie	exon	113930714	113931037	1000	+	.	gene_id "MSTRG.125724"; transcript_id "MSTRG.125724.8"; exon_number "10";
chr3	StringTie	exon	113933511	113933653	1000	+	.	gene_id "MSTRG.125724"; transcript_id "MSTRG.125724.8"; exon_number "11";
chr3	StringTie	exon	113934432	113934535	1000	+	.	gene_id "MSTRG.125724"; transcript_id "MSTRG.125724.8"; exon_number "12";
chr3	StringTie	exon	113936266	113936442	1000	+	.	gene_id "MSTRG.125724"; transcript_id "MSTRG.125724.8"; exon_number "13";
chr3	StringTie	exon	113938086	113938143	1000	+	.	gene_id "MSTRG.125724"; transcript_id "MSTRG.125724.8"; exon_number "14";
chr3	StringTie	exon	113939886	113939996	1000	+	.	gene_id "MSTRG.125724"; transcript_id "MSTRG.125724.8"; exon_number "15";
chr3	StringTie	exon	113940240	113940345	1000	+	.	gene_id "MSTRG.125724"; transcript_id "MSTRG.125724.8"; exon_number "16";
chr3	StringTie	exon	113945398	113947174	1000	+	.	gene_id "MSTRG.125724"; transcript_id "MSTRG.125724.8"; exon_number "17";
chr3	StringTie	transcript	113897483	113992165	1000	+	.	gene_id "MSTRG.125724"; transcript_id "MSTRG.125724.80";
chr3	StringTie	exon	113897483	113897813	1000	+	.	gene_id "MSTRG.125724"; transcript_id "MSTRG.125724.80"; exon_number "1";
chr3	StringTie	exon	113901031	113901146	1000	+	.	gene_id "MSTRG.125724"; transcript_id "MSTRG.125724.80"; exon_number "2";
chr3	StringTie	exon	113908958	113909120	1000	+	.	gene_id "MSTRG.125724"; transcript_id "MSTRG.125724.80"; exon_number "3";
chr3	StringTie	exon	113915701	113915838	1000	+	.	gene_id "MSTRG.125724"; transcript_id "MSTRG.125724.80"; exon_number "4";
chr3	StringTie	exon	113930714	113930832	1000	+	.	gene_id "MSTRG.125724"; transcript_id "MSTRG.125724.80"; exon_number "5";
chr3	StringTie	exon	113933511	113933653	1000	+	.	gene_id "MSTRG.125724"; transcript_id "MSTRG.125724.80"; exon_number "6";
chr3	StringTie	exon	113934432	113934535	1000	+	.	gene_id "MSTRG.125724"; transcript_id "MSTRG.125724.80"; exon_number "7";
chr3	StringTie	exon	113936266	113936442	1000	+	.	gene_id "MSTRG.125724"; transcript_id "MSTRG.125724.80"; exon_number "8";
chr3	StringTie	exon	113938086	113938143	1000	+	.	gene_id "MSTRG.125724"; transcript_id "MSTRG.125724.80"; exon_number "9";
chr3	StringTie	exon	113939886	113939996	1000	+	.	gene_id "MSTRG.125724"; transcript_id "MSTRG.125724.80"; exon_number "10";
chr3	StringTie	exon	113940240	113940345	1000	+	.	gene_id "MSTRG.125724"; transcript_id "MSTRG.125724.80"; exon_number "11";
chr3	StringTie	exon	113945398	113948190	1000	+	.	gene_id "MSTRG.125724"; transcript_id "MSTRG.125724.80"; exon_number "12";
chr3	StringTie	exon	113948686	113948963	1000	+	.	gene_id "MSTRG.125724"; transcript_id "MSTRG.125724.80"; exon_number "13";
chr3	StringTie	exon	113953700	113954410	1000	+	.	gene_id "MSTRG.125724"; transcript_id "MSTRG.125724.80"; exon_number "14";
chr3	StringTie	exon	113956339	113956506	1000	+	.	gene_id "MSTRG.125724"; transcript_id "MSTRG.125724.80"; exon_number "15";
chr3	StringTie	exon	113958363	113958538	1000	+	.	gene_id "MSTRG.125724"; transcript_id "MSTRG.125724.80"; exon_number "16";
chr3	StringTie	exon	113978320	113978510	1000	+	.	gene_id "MSTRG.125724"; transcript_id "MSTRG.125724.80"; exon_number "17";
chr3	StringTie	exon	113992068	113992165	1000	+	.	gene_id "MSTRG.125724"; transcript_id "MSTRG.125724.80"; exon_number "18";
chr3	StringTie	transcript	113897483	113947174	1000	+	.	gene_id "MSTRG.125724"; transcript_id "MSTRG.125724.81";
chr3	StringTie	exon	113897483	113897813	1000	+	.	gene_id "MSTRG.125724"; transcript_id "MSTRG.125724.81"; exon_number "1";
chr3	StringTie	exon	113901031	113901146	1000	+	.	gene_id "MSTRG.125724"; transcript_id "MSTRG.125724.81"; exon_number "2";
chr3	StringTie	exon	113904140	113904272	1000	+	.	gene_id "MSTRG.125724"; transcript_id "MSTRG.125724.81"; exon_number "3";
chr3	StringTie	exon	113908958	113909120	1000	+	.	gene_id "MSTRG.125724"; transcript_id "MSTRG.125724.81"; exon_number "4";
chr3	StringTie	exon	113915701	113915838	1000	+	.	gene_id "MSTRG.125724"; transcript_id "MSTRG.125724.81"; exon_number "5";
chr3	StringTie	exon	113930714	113930832	1000	+	.	gene_id "MSTRG.125724"; transcript_id "MSTRG.125724.81"; exon_number "6";
chr3	StringTie	exon	113933511	113933653	1000	+	.	gene_id "MSTRG.125724"; transcript_id "MSTRG.125724.81"; exon_number "7";
chr3	StringTie	exon	113934432	113934535	1000	+	.	gene_id "MSTRG.125724"; transcript_id "MSTRG.125724.81"; exon_number "8";
chr3	StringTie	exon	113936266	113936442	1000	+	.	gene_id "MSTRG.125724"; transcript_id "MSTRG.125724.81"; exon_number "9";
chr3	StringTie	exon	113938086	113938143	1000	+	.	gene_id "MSTRG.125724"; transcript_id "MSTRG.125724.81"; exon_number "10";
chr3	StringTie	exon	113940240	113940345	1000	+	.	gene_id "MSTRG.125724"; transcript_id "MSTRG.125724.81"; exon_number "11";
chr3	StringTie	exon	113945398	113947174	1000	+	.	gene_id "MSTRG.125724"; transcript_id "MSTRG.125724.81"; exon_number "12";
chr3	StringTie	transcript	113897484	113947175	1000	+	.	gene_id "MSTRG.125724"; transcript_id "MSTRG.125724.82";
chr3	StringTie	exon	113897484	113897813	1000	+	.	gene_id "MSTRG.125724"; transcript_id "MSTRG.125724.82"; exon_number "1";
chr3	StringTie	exon	113908958	113909120	1000	+	.	gene_id "MSTRG.125724"; transcript_id "MSTRG.125724.82"; exon_number "2";
chr3	StringTie	exon	113914490	113914591	1000	+	.	gene_id "MSTRG.125724"; transcript_id "MSTRG.125724.82"; exon_number "3";
chr3	StringTie	exon	113915701	113915838	1000	+	.	gene_id "MSTRG.125724"; transcript_id "MSTRG.125724.82"; exon_number "4";
chr3	StringTie	exon	113930714	113930832	1000	+	.	gene_id "MSTRG.125724"; transcript_id "MSTRG.125724.82"; exon_number "5";
chr3	StringTie	exon	113933511	113933653	1000	+	.	gene_id "MSTRG.125724"; transcript_id "MSTRG.125724.82"; exon_number "6";
chr3	StringTie	exon	113934432	113934535	1000	+	.	gene_id "MSTRG.125724"; transcript_id "MSTRG.125724.82"; exon_number "7";
chr3	StringTie	exon	113936266	113936442	1000	+	.	gene_id "MSTRG.125724"; transcript_id "MSTRG.125724.82"; exon_number "8";
chr3	StringTie	exon	113938086	113938143	1000	+	.	gene_id "MSTRG.125724"; transcript_id "MSTRG.125724.82"; exon_number "9";
chr3	StringTie	exon	113939886	113939996	1000	+	.	gene_id "MSTRG.125724"; transcript_id "MSTRG.125724.82"; exon_number "10";
chr3	StringTie	exon	113940240	113940345	1000	+	.	gene_id "MSTRG.125724"; transcript_id "MSTRG.125724.82"; exon_number "11";
chr3	StringTie	exon	113945398	113947175	1000	+	.	gene_id "MSTRG.125724"; transcript_id "MSTRG.125724.82"; exon_number "12";
chr3	StringTie	transcript	113897490	113963797	1000	+	.	gene_id "MSTRG.125724"; transcript_id "MSTRG.125724.83";
chr3	StringTie	exon	113897490	113897813	1000	+	.	gene_id "MSTRG.125724"; transcript_id "MSTRG.125724.83"; exon_number "1";
chr3	StringTie	exon	113901031	113901146	1000	+	.	gene_id "MSTRG.125724"; transcript_id "MSTRG.125724.83"; exon_number "2";
chr3	StringTie	exon	113904140	113904272	1000	+	.	gene_id "MSTRG.125724"; transcript_id "MSTRG.125724.83"; exon_number "3";
chr3	StringTie	exon	113908958	113909120	1000	+	.	gene_id "MSTRG.125724"; transcript_id "MSTRG.125724.83"; exon_number "4";
chr3	StringTie	exon	113915701	113915838	1000	+	.	gene_id "MSTRG.125724"; transcript_id "MSTRG.125724.83"; exon_number "5";
chr3	StringTie	exon	113930714	113930832	1000	+	.	gene_id "MSTRG.125724"; transcript_id "MSTRG.125724.83"; exon_number "6";
chr3	StringTie	exon	113933511	113933653	1000	+	.	gene_id "MSTRG.125724"; transcript_id "MSTRG.125724.83"; exon_number "7";
chr3	StringTie	exon	113934432	113934535	1000	+	.	gene_id "MSTRG.125724"; transcript_id "MSTRG.125724.83"; exon_number "8";
chr3	StringTie	exon	113936266	113936442	1000	+	.	gene_id "MSTRG.125724"; transcript_id "MSTRG.125724.83"; exon_number "9";
chr3	StringTie	exon	113938086	113938143	1000	+	.	gene_id "MSTRG.125724"; transcript_id "MSTRG.125724.83"; exon_number "10";
chr3	StringTie	exon	113939886	113939996	1000	+	.	gene_id "MSTRG.125724"; transcript_id "MSTRG.125724.83"; exon_number "11";
chr3	StringTie	exon	113940240	113940345	1000	+	.	gene_id "MSTRG.125724"; transcript_id "MSTRG.125724.83"; exon_number "12";
chr3	StringTie	exon	113945398	113948190	1000	+	.	gene_id "MSTRG.125724"; transcript_id "MSTRG.125724.83"; exon_number "13";
chr3	StringTie	exon	113948686	113948963	1000	+	.	gene_id "MSTRG.125724"; transcript_id "MSTRG.125724.83"; exon_number "14";
chr3	StringTie	exon	113953700	113954410	1000	+	.	gene_id "MSTRG.125724"; transcript_id "MSTRG.125724.83"; exon_number "15";
chr3	StringTie	exon	113956339	113956506	1000	+	.	gene_id "MSTRG.125724"; transcript_id "MSTRG.125724.83"; exon_number "16";
chr3	StringTie	exon	113958363	113958538	1000	+	.	gene_id "MSTRG.125724"; transcript_id "MSTRG.125724.83"; exon_number "17";
chr3	StringTie	exon	113959521	113959600	1000	+	.	gene_id "MSTRG.125724"; transcript_id "MSTRG.125724.83"; exon_number "18";
chr3	StringTie	exon	113960720	113963797	1000	+	.	gene_id "MSTRG.125724"; transcript_id "MSTRG.125724.83"; exon_number "19";
chr3	StringTie	transcript	113897495	113947180	1000	+	.	gene_id "MSTRG.125724"; transcript_id "MSTRG.125724.85";
chr3	StringTie	exon	113897495	113897813	1000	+	.	gene_id "MSTRG.125724"; transcript_id "MSTRG.125724.85"; exon_number "1";
chr3	StringTie	exon	113901031	113901146	1000	+	.	gene_id "MSTRG.125724"; transcript_id "MSTRG.125724.85"; exon_number "2";
chr3	StringTie	exon	113908958	113909120	1000	+	.	gene_id "MSTRG.125724"; transcript_id "MSTRG.125724.85"; exon_number "3";
chr3	StringTie	exon	113915701	113915838	1000	+	.	gene_id "MSTRG.125724"; transcript_id "MSTRG.125724.85"; exon_number "4";
chr3	StringTie	exon	113930714	113930832	1000	+	.	gene_id "MSTRG.125724"; transcript_id "MSTRG.125724.85"; exon_number "5";
chr3	StringTie	exon	113933511	113933653	1000	+	.	gene_id "MSTRG.125724"; transcript_id "MSTRG.125724.85"; exon_number "6";
chr3	StringTie	exon	113934432	113934535	1000	+	.	gene_id "MSTRG.125724"; transcript_id "MSTRG.125724.85"; exon_number "7";
chr3	StringTie	exon	113936304	113936442	1000	+	.	gene_id "MSTRG.125724"; transcript_id "MSTRG.125724.85"; exon_number "8";
chr3	StringTie	exon	113938086	113938143	1000	+	.	gene_id "MSTRG.125724"; transcript_id "MSTRG.125724.85"; exon_number "9";
chr3	StringTie	exon	113939886	113939996	1000	+	.	gene_id "MSTRG.125724"; transcript_id "MSTRG.125724.85"; exon_number "10";
chr3	StringTie	exon	113940240	113940345	1000	+	.	gene_id "MSTRG.125724"; transcript_id "MSTRG.125724.85"; exon_number "11";
chr3	StringTie	exon	113945398	113947180	1000	+	.	gene_id "MSTRG.125724"; transcript_id "MSTRG.125724.85"; exon_number "12";
chr3	StringTie	transcript	113897496	113947180	1000	+	.	gene_id "MSTRG.125724"; transcript_id "MSTRG.125724.86";
chr3	StringTie	exon	113897496	113897813	1000	+	.	gene_id "MSTRG.125724"; transcript_id "MSTRG.125724.86"; exon_number "1";
chr3	StringTie	exon	113908958	113909120	1000	+	.	gene_id "MSTRG.125724"; transcript_id "MSTRG.125724.86"; exon_number "2";
chr3	StringTie	exon	113915701	113915838	1000	+	.	gene_id "MSTRG.125724"; transcript_id "MSTRG.125724.86"; exon_number "3";
chr3	StringTie	exon	113930714	113931037	1000	+	.	gene_id "MSTRG.125724"; transcript_id "MSTRG.125724.86"; exon_number "4";
chr3	StringTie	exon	113933511	113933653	1000	+	.	gene_id "MSTRG.125724"; transcript_id "MSTRG.125724.86"; exon_number "5";
chr3	StringTie	exon	113934432	113934535	1000	+	.	gene_id "MSTRG.125724"; transcript_id "MSTRG.125724.86"; exon_number "6";
chr3	StringTie	exon	113938086	113938143	1000	+	.	gene_id "MSTRG.125724"; transcript_id "MSTRG.125724.86"; exon_number "7";
chr3	StringTie	exon	113939886	113939996	1000	+	.	gene_id "MSTRG.125724"; transcript_id "MSTRG.125724.86"; exon_number "8";
chr3	StringTie	exon	113940240	113940345	1000	+	.	gene_id "MSTRG.125724"; transcript_id "MSTRG.125724.86"; exon_number "9";
chr3	StringTie	exon	113945398	113947180	1000	+	.	gene_id "MSTRG.125724"; transcript_id "MSTRG.125724.86"; exon_number "10";
chr3	StringTie	transcript	113897497	113947174	1000	+	.	gene_id "MSTRG.125724"; transcript_id "MSTRG.125724.87";
chr3	StringTie	exon	113897497	113897813	1000	+	.	gene_id "MSTRG.125724"; transcript_id "MSTRG.125724.87"; exon_number "1";
chr3	StringTie	exon	113901031	113901146	1000	+	.	gene_id "MSTRG.125724"; transcript_id "MSTRG.125724.87"; exon_number "2";
chr3	StringTie	exon	113908958	113909120	1000	+	.	gene_id "MSTRG.125724"; transcript_id "MSTRG.125724.87"; exon_number "3";
chr3	StringTie	exon	113913073	113913160	1000	+	.	gene_id "MSTRG.125724"; transcript_id "MSTRG.125724.87"; exon_number "4";
chr3	StringTie	exon	113914490	113914591	1000	+	.	gene_id "MSTRG.125724"; transcript_id "MSTRG.125724.87"; exon_number "5";
chr3	StringTie	exon	113915701	113915838	1000	+	.	gene_id "MSTRG.125724"; transcript_id "MSTRG.125724.87"; exon_number "6";
chr3	StringTie	exon	113930714	113930832	1000	+	.	gene_id "MSTRG.125724"; transcript_id "MSTRG.125724.87"; exon_number "7";
chr3	StringTie	exon	113933511	113933653	1000	+	.	gene_id "MSTRG.125724"; transcript_id "MSTRG.125724.87"; exon_number "8";
chr3	StringTie	exon	113934432	113934535	1000	+	.	gene_id "MSTRG.125724"; transcript_id "MSTRG.125724.87"; exon_number "9";
chr3	StringTie	exon	113936266	113936442	1000	+	.	gene_id "MSTRG.125724"; transcript_id "MSTRG.125724.87"; exon_number "10";
chr3	StringTie	exon	113938086	113938143	1000	+	.	gene_id "MSTRG.125724"; transcript_id "MSTRG.125724.87"; exon_number "11";
chr3	StringTie	exon	113939886	113939996	1000	+	.	gene_id "MSTRG.125724"; transcript_id "MSTRG.125724.87"; exon_number "12";
chr3	StringTie	exon	113940240	113940345	1000	+	.	gene_id "MSTRG.125724"; transcript_id "MSTRG.125724.87"; exon_number "13";
chr3	StringTie	exon	113945398	113947174	1000	+	.	gene_id "MSTRG.125724"; transcript_id "MSTRG.125724.87"; exon_number "14";
chr3	StringTie	transcript	113897498	113947179	1000	+	.	gene_id "MSTRG.125724"; transcript_id "MSTRG.125724.88";
chr3	StringTie	exon	113897498	113897813	1000	+	.	gene_id "MSTRG.125724"; transcript_id "MSTRG.125724.88"; exon_number "1";
chr3	StringTie	exon	113901031	113901146	1000	+	.	gene_id "MSTRG.125724"; transcript_id "MSTRG.125724.88"; exon_number "2";
chr3	StringTie	exon	113908958	113909120	1000	+	.	gene_id "MSTRG.125724"; transcript_id "MSTRG.125724.88"; exon_number "3";
chr3	StringTie	exon	113915701	113915838	1000	+	.	gene_id "MSTRG.125724"; transcript_id "MSTRG.125724.88"; exon_number "4";
chr3	StringTie	exon	113930714	113931037	1000	+	.	gene_id "MSTRG.125724"; transcript_id "MSTRG.125724.88"; exon_number "5";
chr3	StringTie	exon	113933511	113933653	1000	+	.	gene_id "MSTRG.125724"; transcript_id "MSTRG.125724.88"; exon_number "6";
chr3	StringTie	exon	113934432	113934535	1000	+	.	gene_id "MSTRG.125724"; transcript_id "MSTRG.125724.88"; exon_number "7";
chr3	StringTie	exon	113936266	113936442	1000	+	.	gene_id "MSTRG.125724"; transcript_id "MSTRG.125724.88"; exon_number "8";
chr3	StringTie	exon	113938086	113938143	1000	+	.	gene_id "MSTRG.125724"; transcript_id "MSTRG.125724.88"; exon_number "9";
chr3	StringTie	exon	113939886	113939996	1000	+	.	gene_id "MSTRG.125724"; transcript_id "MSTRG.125724.88"; exon_number "10";
chr3	StringTie	exon	113940240	113940345	1000	+	.	gene_id "MSTRG.125724"; transcript_id "MSTRG.125724.88"; exon_number "11";
chr3	StringTie	exon	113945398	113947179	1000	+	.	gene_id "MSTRG.125724"; transcript_id "MSTRG.125724.88"; exon_number "12";
chr3	StringTie	transcript	113897498	113947174	1000	+	.	gene_id "MSTRG.125724"; transcript_id "MSTRG.125724.89";
chr3	StringTie	exon	113897498	113897813	1000	+	.	gene_id "MSTRG.125724"; transcript_id "MSTRG.125724.89"; exon_number "1";
chr3	StringTie	exon	113901031	113901146	1000	+	.	gene_id "MSTRG.125724"; transcript_id "MSTRG.125724.89"; exon_number "2";
chr3	StringTie	exon	113904140	113904272	1000	+	.	gene_id "MSTRG.125724"; transcript_id "MSTRG.125724.89"; exon_number "3";
chr3	StringTie	exon	113908958	113909120	1000	+	.	gene_id "MSTRG.125724"; transcript_id "MSTRG.125724.89"; exon_number "4";
chr3	StringTie	exon	113913073	113913160	1000	+	.	gene_id "MSTRG.125724"; transcript_id "MSTRG.125724.89"; exon_number "5";
chr3	StringTie	exon	113915701	113915838	1000	+	.	gene_id "MSTRG.125724"; transcript_id "MSTRG.125724.89"; exon_number "6";
chr3	StringTie	exon	113930714	113931037	1000	+	.	gene_id "MSTRG.125724"; transcript_id "MSTRG.125724.89"; exon_number "7";
chr3	StringTie	exon	113933511	113933653	1000	+	.	gene_id "MSTRG.125724"; transcript_id "MSTRG.125724.89"; exon_number "8";
chr3	StringTie	exon	113934432	113934535	1000	+	.	gene_id "MSTRG.125724"; transcript_id "MSTRG.125724.89"; exon_number "9";
chr3	StringTie	exon	113936266	113936442	1000	+	.	gene_id "MSTRG.125724"; transcript_id "MSTRG.125724.89"; exon_number "10";
chr3	StringTie	exon	113938086	113938143	1000	+	.	gene_id "MSTRG.125724"; transcript_id "MSTRG.125724.89"; exon_number "11";
chr3	StringTie	exon	113939886	113939996	1000	+	.	gene_id "MSTRG.125724"; transcript_id "MSTRG.125724.89"; exon_number "12";
chr3	StringTie	exon	113940240	113940345	1000	+	.	gene_id "MSTRG.125724"; transcript_id "MSTRG.125724.89"; exon_number "13";
chr3	StringTie	exon	113945398	113947174	1000	+	.	gene_id "MSTRG.125724"; transcript_id "MSTRG.125724.89"; exon_number "14";
chr3	StringTie	transcript	113838398	113947174	1000	+	.	gene_id "MSTRG.125724"; transcript_id "MSTRG.125724.9";
chr3	StringTie	exon	113838398	113838936	1000	+	.	gene_id "MSTRG.125724"; transcript_id "MSTRG.125724.9"; exon_number "1";
chr3	StringTie	exon	113844503	113844649	1000	+	.	gene_id "MSTRG.125724"; transcript_id "MSTRG.125724.9"; exon_number "2";
chr3	StringTie	exon	113869507	113869591	1000	+	.	gene_id "MSTRG.125724"; transcript_id "MSTRG.125724.9"; exon_number "3";
chr3	StringTie	exon	113882752	113882832	1000	+	.	gene_id "MSTRG.125724"; transcript_id "MSTRG.125724.9"; exon_number "4";
chr3	StringTie	exon	113901031	113901146	1000	+	.	gene_id "MSTRG.125724"; transcript_id "MSTRG.125724.9"; exon_number "5";
chr3	StringTie	exon	113904140	113909120	1000	+	.	gene_id "MSTRG.125724"; transcript_id "MSTRG.125724.9"; exon_number "6";
chr3	StringTie	exon	113913073	113914591	1000	+	.	gene_id "MSTRG.125724"; transcript_id "MSTRG.125724.9"; exon_number "7";
chr3	StringTie	exon	113915701	113915838	1000	+	.	gene_id "MSTRG.125724"; transcript_id "MSTRG.125724.9"; exon_number "8";
chr3	StringTie	exon	113930714	113931037	1000	+	.	gene_id "MSTRG.125724"; transcript_id "MSTRG.125724.9"; exon_number "9";
chr3	StringTie	exon	113933511	113933653	1000	+	.	gene_id "MSTRG.125724"; transcript_id "MSTRG.125724.9"; exon_number "10";
chr3	StringTie	exon	113934432	113934535	1000	+	.	gene_id "MSTRG.125724"; transcript_id "MSTRG.125724.9"; exon_number "11";
chr3	StringTie	exon	113936304	113936442	1000	+	.	gene_id "MSTRG.125724"; transcript_id "MSTRG.125724.9"; exon_number "12";
chr3	StringTie	exon	113938086	113940345	1000	+	.	gene_id "MSTRG.125724"; transcript_id "MSTRG.125724.9"; exon_number "13";
chr3	StringTie	exon	113945398	113947174	1000	+	.	gene_id "MSTRG.125724"; transcript_id "MSTRG.125724.9"; exon_number "14";
chr3	StringTie	transcript	113897500	113947174	1000	+	.	gene_id "MSTRG.125724"; transcript_id "MSTRG.125724.90";
chr3	StringTie	exon	113897500	113897813	1000	+	.	gene_id "MSTRG.125724"; transcript_id "MSTRG.125724.90"; exon_number "1";
chr3	StringTie	exon	113901031	113901146	1000	+	.	gene_id "MSTRG.125724"; transcript_id "MSTRG.125724.90"; exon_number "2";
chr3	StringTie	exon	113904140	113904272	1000	+	.	gene_id "MSTRG.125724"; transcript_id "MSTRG.125724.90"; exon_number "3";
chr3	StringTie	exon	113908958	113909120	1000	+	.	gene_id "MSTRG.125724"; transcript_id "MSTRG.125724.90"; exon_number "4";
chr3	StringTie	exon	113914490	113914591	1000	+	.	gene_id "MSTRG.125724"; transcript_id "MSTRG.125724.90"; exon_number "5";
chr3	StringTie	exon	113915701	113915838	1000	+	.	gene_id "MSTRG.125724"; transcript_id "MSTRG.125724.90"; exon_number "6";
chr3	StringTie	exon	113930714	113930832	1000	+	.	gene_id "MSTRG.125724"; transcript_id "MSTRG.125724.90"; exon_number "7";
chr3	StringTie	exon	113933511	113933653	1000	+	.	gene_id "MSTRG.125724"; transcript_id "MSTRG.125724.90"; exon_number "8";
chr3	StringTie	exon	113934432	113934535	1000	+	.	gene_id "MSTRG.125724"; transcript_id "MSTRG.125724.90"; exon_number "9";
chr3	StringTie	exon	113936266	113936442	1000	+	.	gene_id "MSTRG.125724"; transcript_id "MSTRG.125724.90"; exon_number "10";
chr3	StringTie	exon	113938086	113938143	1000	+	.	gene_id "MSTRG.125724"; transcript_id "MSTRG.125724.90"; exon_number "11";
chr3	StringTie	exon	113939886	113939996	1000	+	.	gene_id "MSTRG.125724"; transcript_id "MSTRG.125724.90"; exon_number "12";
chr3	StringTie	exon	113940240	113940345	1000	+	.	gene_id "MSTRG.125724"; transcript_id "MSTRG.125724.90"; exon_number "13";
chr3	StringTie	exon	113945398	113947174	1000	+	.	gene_id "MSTRG.125724"; transcript_id "MSTRG.125724.90"; exon_number "14";
chr3	StringTie	transcript	113897503	113947174	1000	+	.	gene_id "MSTRG.125724"; transcript_id "MSTRG.125724.91";
chr3	StringTie	exon	113897503	113897813	1000	+	.	gene_id "MSTRG.125724"; transcript_id "MSTRG.125724.91"; exon_number "1";
chr3	StringTie	exon	113901031	113901146	1000	+	.	gene_id "MSTRG.125724"; transcript_id "MSTRG.125724.91"; exon_number "2";
chr3	StringTie	exon	113908958	113909120	1000	+	.	gene_id "MSTRG.125724"; transcript_id "MSTRG.125724.91"; exon_number "3";
chr3	StringTie	exon	113915701	113915838	1000	+	.	gene_id "MSTRG.125724"; transcript_id "MSTRG.125724.91"; exon_number "4";
chr3	StringTie	exon	113930714	113931037	1000	+	.	gene_id "MSTRG.125724"; transcript_id "MSTRG.125724.91"; exon_number "5";
chr3	StringTie	exon	113933511	113933653	1000	+	.	gene_id "MSTRG.125724"; transcript_id "MSTRG.125724.91"; exon_number "6";
chr3	StringTie	exon	113934432	113934535	1000	+	.	gene_id "MSTRG.125724"; transcript_id "MSTRG.125724.91"; exon_number "7";
chr3	StringTie	exon	113936266	113936442	1000	+	.	gene_id "MSTRG.125724"; transcript_id "MSTRG.125724.91"; exon_number "8";
chr3	StringTie	exon	113938086	113940345	1000	+	.	gene_id "MSTRG.125724"; transcript_id "MSTRG.125724.91"; exon_number "9";
chr3	StringTie	exon	113945398	113947174	1000	+	.	gene_id "MSTRG.125724"; transcript_id "MSTRG.125724.91"; exon_number "10";
chr3	StringTie	transcript	113897503	113947174	1000	+	.	gene_id "MSTRG.125724"; transcript_id "MSTRG.125724.92";
chr3	StringTie	exon	113897503	113897813	1000	+	.	gene_id "MSTRG.125724"; transcript_id "MSTRG.125724.92"; exon_number "1";
chr3	StringTie	exon	113908958	113909120	1000	+	.	gene_id "MSTRG.125724"; transcript_id "MSTRG.125724.92"; exon_number "2";
chr3	StringTie	exon	113915701	113915838	1000	+	.	gene_id "MSTRG.125724"; transcript_id "MSTRG.125724.92"; exon_number "3";
chr3	StringTie	exon	113930714	113930832	1000	+	.	gene_id "MSTRG.125724"; transcript_id "MSTRG.125724.92"; exon_number "4";
chr3	StringTie	exon	113933511	113933653	1000	+	.	gene_id "MSTRG.125724"; transcript_id "MSTRG.125724.92"; exon_number "5";
chr3	StringTie	exon	113934432	113934535	1000	+	.	gene_id "MSTRG.125724"; transcript_id "MSTRG.125724.92"; exon_number "6";
chr3	StringTie	exon	113936266	113936442	1000	+	.	gene_id "MSTRG.125724"; transcript_id "MSTRG.125724.92"; exon_number "7";
chr3	StringTie	exon	113938086	113938143	1000	+	.	gene_id "MSTRG.125724"; transcript_id "MSTRG.125724.92"; exon_number "8";
chr3	StringTie	exon	113940240	113940345	1000	+	.	gene_id "MSTRG.125724"; transcript_id "MSTRG.125724.92"; exon_number "9";
chr3	StringTie	exon	113945398	113947174	1000	+	.	gene_id "MSTRG.125724"; transcript_id "MSTRG.125724.92"; exon_number "10";
chr3	StringTie	transcript	113897503	113947171	1000	+	.	gene_id "MSTRG.125724"; transcript_id "MSTRG.125724.93";
chr3	StringTie	exon	113897503	113897813	1000	+	.	gene_id "MSTRG.125724"; transcript_id "MSTRG.125724.93"; exon_number "1";
chr3	StringTie	exon	113901031	113901146	1000	+	.	gene_id "MSTRG.125724"; transcript_id "MSTRG.125724.93"; exon_number "2";
chr3	StringTie	exon	113908958	113909120	1000	+	.	gene_id "MSTRG.125724"; transcript_id "MSTRG.125724.93"; exon_number "3";
chr3	StringTie	exon	113915701	113915838	1000	+	.	gene_id "MSTRG.125724"; transcript_id "MSTRG.125724.93"; exon_number "4";
chr3	StringTie	exon	113930714	113931037	1000	+	.	gene_id "MSTRG.125724"; transcript_id "MSTRG.125724.93"; exon_number "5";
chr3	StringTie	exon	113933511	113933653	1000	+	.	gene_id "MSTRG.125724"; transcript_id "MSTRG.125724.93"; exon_number "6";
chr3	StringTie	exon	113934432	113934535	1000	+	.	gene_id "MSTRG.125724"; transcript_id "MSTRG.125724.93"; exon_number "7";
chr3	StringTie	exon	113936304	113936442	1000	+	.	gene_id "MSTRG.125724"; transcript_id "MSTRG.125724.93"; exon_number "8";
chr3	StringTie	exon	113938086	113938143	1000	+	.	gene_id "MSTRG.125724"; transcript_id "MSTRG.125724.93"; exon_number "9";
chr3	StringTie	exon	113939886	113939996	1000	+	.	gene_id "MSTRG.125724"; transcript_id "MSTRG.125724.93"; exon_number "10";
chr3	StringTie	exon	113940240	113940345	1000	+	.	gene_id "MSTRG.125724"; transcript_id "MSTRG.125724.93"; exon_number "11";
chr3	StringTie	exon	113945398	113947171	1000	+	.	gene_id "MSTRG.125724"; transcript_id "MSTRG.125724.93"; exon_number "12";
chr3	StringTie	transcript	113897508	113947180	1000	+	.	gene_id "MSTRG.125724"; transcript_id "MSTRG.125724.94";
chr3	StringTie	exon	113897508	113897813	1000	+	.	gene_id "MSTRG.125724"; transcript_id "MSTRG.125724.94"; exon_number "1";
chr3	StringTie	exon	113901031	113901146	1000	+	.	gene_id "MSTRG.125724"; transcript_id "MSTRG.125724.94"; exon_number "2";
chr3	StringTie	exon	113908958	113909120	1000	+	.	gene_id "MSTRG.125724"; transcript_id "MSTRG.125724.94"; exon_number "3";
chr3	StringTie	exon	113915701	113915838	1000	+	.	gene_id "MSTRG.125724"; transcript_id "MSTRG.125724.94"; exon_number "4";
chr3	StringTie	exon	113930714	113931037	1000	+	.	gene_id "MSTRG.125724"; transcript_id "MSTRG.125724.94"; exon_number "5";
chr3	StringTie	exon	113933511	113933653	1000	+	.	gene_id "MSTRG.125724"; transcript_id "MSTRG.125724.94"; exon_number "6";
chr3	StringTie	exon	113934432	113934535	1000	+	.	gene_id "MSTRG.125724"; transcript_id "MSTRG.125724.94"; exon_number "7";
chr3	StringTie	exon	113936266	113936442	1000	+	.	gene_id "MSTRG.125724"; transcript_id "MSTRG.125724.94"; exon_number "8";
chr3	StringTie	exon	113938086	113938143	1000	+	.	gene_id "MSTRG.125724"; transcript_id "MSTRG.125724.94"; exon_number "9";
chr3	StringTie	exon	113939886	113940345	1000	+	.	gene_id "MSTRG.125724"; transcript_id "MSTRG.125724.94"; exon_number "10";
chr3	StringTie	exon	113945398	113947180	1000	+	.	gene_id "MSTRG.125724"; transcript_id "MSTRG.125724.94"; exon_number "11";
chr3	StringTie	transcript	113897514	113947171	1000	+	.	gene_id "MSTRG.125724"; transcript_id "MSTRG.125724.95";
chr3	StringTie	exon	113897514	113897813	1000	+	.	gene_id "MSTRG.125724"; transcript_id "MSTRG.125724.95"; exon_number "1";
chr3	StringTie	exon	113901031	113901146	1000	+	.	gene_id "MSTRG.125724"; transcript_id "MSTRG.125724.95"; exon_number "2";
chr3	StringTie	exon	113908958	113909120	1000	+	.	gene_id "MSTRG.125724"; transcript_id "MSTRG.125724.95"; exon_number "3";
chr3	StringTie	exon	113915701	113915838	1000	+	.	gene_id "MSTRG.125724"; transcript_id "MSTRG.125724.95"; exon_number "4";
chr3	StringTie	exon	113930714	113931037	1000	+	.	gene_id "MSTRG.125724"; transcript_id "MSTRG.125724.95"; exon_number "5";
chr3	StringTie	exon	113933511	113933653	1000	+	.	gene_id "MSTRG.125724"; transcript_id "MSTRG.125724.95"; exon_number "6";
chr3	StringTie	exon	113934432	113934535	1000	+	.	gene_id "MSTRG.125724"; transcript_id "MSTRG.125724.95"; exon_number "7";
chr3	StringTie	exon	113936266	113936442	1000	+	.	gene_id "MSTRG.125724"; transcript_id "MSTRG.125724.95"; exon_number "8";
chr3	StringTie	exon	113938086	113939996	1000	+	.	gene_id "MSTRG.125724"; transcript_id "MSTRG.125724.95"; exon_number "9";
chr3	StringTie	exon	113940240	113940345	1000	+	.	gene_id "MSTRG.125724"; transcript_id "MSTRG.125724.95"; exon_number "10";
chr3	StringTie	exon	113945398	113947171	1000	+	.	gene_id "MSTRG.125724"; transcript_id "MSTRG.125724.95"; exon_number "11";
chr3	StringTie	transcript	113897515	113947172	1000	+	.	gene_id "MSTRG.125724"; transcript_id "MSTRG.125724.96";
chr3	StringTie	exon	113897515	113897813	1000	+	.	gene_id "MSTRG.125724"; transcript_id "MSTRG.125724.96"; exon_number "1";
chr3	StringTie	exon	113904140	113904272	1000	+	.	gene_id "MSTRG.125724"; transcript_id "MSTRG.125724.96"; exon_number "2";
chr3	StringTie	exon	113908958	113909120	1000	+	.	gene_id "MSTRG.125724"; transcript_id "MSTRG.125724.96"; exon_number "3";
chr3	StringTie	exon	113915701	113915838	1000	+	.	gene_id "MSTRG.125724"; transcript_id "MSTRG.125724.96"; exon_number "4";
chr3	StringTie	exon	113930714	113931037	1000	+	.	gene_id "MSTRG.125724"; transcript_id "MSTRG.125724.96"; exon_number "5";
chr3	StringTie	exon	113933511	113933653	1000	+	.	gene_id "MSTRG.125724"; transcript_id "MSTRG.125724.96"; exon_number "6";
chr3	StringTie	exon	113934432	113934535	1000	+	.	gene_id "MSTRG.125724"; transcript_id "MSTRG.125724.96"; exon_number "7";
chr3	StringTie	exon	113936266	113936442	1000	+	.	gene_id "MSTRG.125724"; transcript_id "MSTRG.125724.96"; exon_number "8";
chr3	StringTie	exon	113938086	113938143	1000	+	.	gene_id "MSTRG.125724"; transcript_id "MSTRG.125724.96"; exon_number "9";
chr3	StringTie	exon	113939886	113939996	1000	+	.	gene_id "MSTRG.125724"; transcript_id "MSTRG.125724.96"; exon_number "10";
chr3	StringTie	exon	113940240	113940345	1000	+	.	gene_id "MSTRG.125724"; transcript_id "MSTRG.125724.96"; exon_number "11";
chr3	StringTie	exon	113945398	113947172	1000	+	.	gene_id "MSTRG.125724"; transcript_id "MSTRG.125724.96"; exon_number "12";
chr3	StringTie	transcript	113897515	113947174	1000	+	.	gene_id "MSTRG.125724"; transcript_id "MSTRG.125724.97";
chr3	StringTie	exon	113897515	113897813	1000	+	.	gene_id "MSTRG.125724"; transcript_id "MSTRG.125724.97"; exon_number "1";
chr3	StringTie	exon	113901031	113901146	1000	+	.	gene_id "MSTRG.125724"; transcript_id "MSTRG.125724.97"; exon_number "2";
chr3	StringTie	exon	113904140	113904272	1000	+	.	gene_id "MSTRG.125724"; transcript_id "MSTRG.125724.97"; exon_number "3";
chr3	StringTie	exon	113908958	113909120	1000	+	.	gene_id "MSTRG.125724"; transcript_id "MSTRG.125724.97"; exon_number "4";
chr3	StringTie	exon	113913073	113913160	1000	+	.	gene_id "MSTRG.125724"; transcript_id "MSTRG.125724.97"; exon_number "5";
chr3	StringTie	exon	113915701	113915838	1000	+	.	gene_id "MSTRG.125724"; transcript_id "MSTRG.125724.97"; exon_number "6";
chr3	StringTie	exon	113930714	113930832	1000	+	.	gene_id "MSTRG.125724"; transcript_id "MSTRG.125724.97"; exon_number "7";
chr3	StringTie	exon	113933511	113933653	1000	+	.	gene_id "MSTRG.125724"; transcript_id "MSTRG.125724.97"; exon_number "8";
chr3	StringTie	exon	113934432	113934535	1000	+	.	gene_id "MSTRG.125724"; transcript_id "MSTRG.125724.97"; exon_number "9";
chr3	StringTie	exon	113936266	113936442	1000	+	.	gene_id "MSTRG.125724"; transcript_id "MSTRG.125724.97"; exon_number "10";
chr3	StringTie	exon	113938086	113940345	1000	+	.	gene_id "MSTRG.125724"; transcript_id "MSTRG.125724.97"; exon_number "11";
chr3	StringTie	exon	113945398	113947174	1000	+	.	gene_id "MSTRG.125724"; transcript_id "MSTRG.125724.97"; exon_number "12";
chr3	StringTie	transcript	113897519	113947150	1000	+	.	gene_id "MSTRG.125724"; transcript_id "MSTRG.125724.98";
chr3	StringTie	exon	113897519	113897813	1000	+	.	gene_id "MSTRG.125724"; transcript_id "MSTRG.125724.98"; exon_number "1";
chr3	StringTie	exon	113901031	113901146	1000	+	.	gene_id "MSTRG.125724"; transcript_id "MSTRG.125724.98"; exon_number "2";
chr3	StringTie	exon	113904140	113904272	1000	+	.	gene_id "MSTRG.125724"; transcript_id "MSTRG.125724.98"; exon_number "3";
chr3	StringTie	exon	113908958	113909120	1000	+	.	gene_id "MSTRG.125724"; transcript_id "MSTRG.125724.98"; exon_number "4";
chr3	StringTie	exon	113930714	113930832	1000	+	.	gene_id "MSTRG.125724"; transcript_id "MSTRG.125724.98"; exon_number "5";
chr3	StringTie	exon	113933511	113933653	1000	+	.	gene_id "MSTRG.125724"; transcript_id "MSTRG.125724.98"; exon_number "6";
chr3	StringTie	exon	113934432	113934535	1000	+	.	gene_id "MSTRG.125724"; transcript_id "MSTRG.125724.98"; exon_number "7";
chr3	StringTie	exon	113936266	113936442	1000	+	.	gene_id "MSTRG.125724"; transcript_id "MSTRG.125724.98"; exon_number "8";
chr3	StringTie	exon	113938086	113938143	1000	+	.	gene_id "MSTRG.125724"; transcript_id "MSTRG.125724.98"; exon_number "9";
chr3	StringTie	exon	113939886	113939996	1000	+	.	gene_id "MSTRG.125724"; transcript_id "MSTRG.125724.98"; exon_number "10";
chr3	StringTie	exon	113940240	113940345	1000	+	.	gene_id "MSTRG.125724"; transcript_id "MSTRG.125724.98"; exon_number "11";
chr3	StringTie	exon	113945398	113947150	1000	+	.	gene_id "MSTRG.125724"; transcript_id "MSTRG.125724.98"; exon_number "12";
chr3	StringTie	transcript	113897520	113947172	1000	+	.	gene_id "MSTRG.125724"; transcript_id "MSTRG.125724.99";
chr3	StringTie	exon	113897520	113897813	1000	+	.	gene_id "MSTRG.125724"; transcript_id "MSTRG.125724.99"; exon_number "1";
chr3	StringTie	exon	113901031	113901146	1000	+	.	gene_id "MSTRG.125724"; transcript_id "MSTRG.125724.99"; exon_number "2";
chr3	StringTie	exon	113908958	113909120	1000	+	.	gene_id "MSTRG.125724"; transcript_id "MSTRG.125724.99"; exon_number "3";
chr3	StringTie	exon	113915701	113915838	1000	+	.	gene_id "MSTRG.125724"; transcript_id "MSTRG.125724.99"; exon_number "4";
chr3	StringTie	exon	113919679	113919760	1000	+	.	gene_id "MSTRG.125724"; transcript_id "MSTRG.125724.99"; exon_number "5";
chr3	StringTie	exon	113930714	113931037	1000	+	.	gene_id "MSTRG.125724"; transcript_id "MSTRG.125724.99"; exon_number "6";
chr3	StringTie	exon	113933511	113933653	1000	+	.	gene_id "MSTRG.125724"; transcript_id "MSTRG.125724.99"; exon_number "7";
chr3	StringTie	exon	113934432	113934535	1000	+	.	gene_id "MSTRG.125724"; transcript_id "MSTRG.125724.99"; exon_number "8";
chr3	StringTie	exon	113936266	113936442	1000	+	.	gene_id "MSTRG.125724"; transcript_id "MSTRG.125724.99"; exon_number "9";
chr3	StringTie	exon	113938086	113938143	1000	+	.	gene_id "MSTRG.125724"; transcript_id "MSTRG.125724.99"; exon_number "10";
chr3	StringTie	exon	113939886	113939996	1000	+	.	gene_id "MSTRG.125724"; transcript_id "MSTRG.125724.99"; exon_number "11";
chr3	StringTie	exon	113940240	113940345	1000	+	.	gene_id "MSTRG.125724"; transcript_id "MSTRG.125724.99"; exon_number "12";
chr3	StringTie	exon	113945398	113947172	1000	+	.	gene_id "MSTRG.125724"; transcript_id "MSTRG.125724.99"; exon_number "13";
chr3	StringTie	transcript	113829619	113830025	1000	.	.	gene_id "MSTRG.125725"; transcript_id "MSTRG.125725.1";
chr3	StringTie	exon	113829619	113830025	1000	.	.	gene_id "MSTRG.125725"; transcript_id "MSTRG.125725.1"; exon_number "1";
chr3	StringTie	transcript	113850237	113850731	1000	-	.	gene_id "MSTRG.125726"; transcript_id "ENST00000485426"; gene_name "RP11-435F17.1"; ref_gene_id "ENSG00000240776";
chr3	StringTie	exon	113850237	113850731	1000	-	.	gene_id "MSTRG.125726"; transcript_id "ENST00000485426"; exon_number "1"; gene_name "RP11-435F17.1"; ref_gene_id "ENSG00000240776";
chr3	StringTie	transcript	113861858	113884160	1000	-	.	gene_id "MSTRG.125727"; transcript_id "MSTRG.125727.1";
chr3	StringTie	exon	113861858	113862916	1000	-	.	gene_id "MSTRG.125727"; transcript_id "MSTRG.125727.1"; exon_number "1";
chr3	StringTie	exon	113883400	113884160	1000	-	.	gene_id "MSTRG.125727"; transcript_id "MSTRG.125727.1"; exon_number "2";
chr3	StringTie	transcript	113861858	113883544	1000	-	.	gene_id "MSTRG.125727"; transcript_id "MSTRG.125727.2";
chr3	StringTie	exon	113861858	113862874	1000	-	.	gene_id "MSTRG.125727"; transcript_id "MSTRG.125727.2"; exon_number "1";
chr3	StringTie	exon	113883400	113883544	1000	-	.	gene_id "MSTRG.125727"; transcript_id "MSTRG.125727.2"; exon_number "2";
chr3	StringTie	transcript	113861894	113871902	1000	-	.	gene_id "MSTRG.125727"; transcript_id "MSTRG.125727.3";
chr3	StringTie	exon	113861894	113862916	1000	-	.	gene_id "MSTRG.125727"; transcript_id "MSTRG.125727.3"; exon_number "1";
chr3	StringTie	exon	113871816	113871902	1000	-	.	gene_id "MSTRG.125727"; transcript_id "MSTRG.125727.3"; exon_number "2";
chr3	StringTie	transcript	113885779	113886755	1000	-	.	gene_id "MSTRG.125728"; transcript_id "MSTRG.125728.1";
chr3	StringTie	exon	113885779	113885944	1000	-	.	gene_id "MSTRG.125728"; transcript_id "MSTRG.125728.1"; exon_number "1";
chr3	StringTie	exon	113886008	113886755	1000	-	.	gene_id "MSTRG.125728"; transcript_id "MSTRG.125728.1"; exon_number "2";
chr3	StringTie	transcript	113947005	113947570	1000	-	.	gene_id "MSTRG.125729"; transcript_id "ENST00000609657"; gene_name "RP11-255E6.6"; ref_gene_id "ENSG00000273394";
chr3	StringTie	exon	113947005	113947570	1000	-	.	gene_id "MSTRG.125729"; transcript_id "ENST00000609657"; exon_number "1"; gene_name "RP11-255E6.6"; ref_gene_id "ENSG00000273394";
chr1	StringTie	transcript	160289273	160343400	1000	-	.	gene_id "MSTRG.12573"; transcript_id "ENST00000241704"; gene_name "COPA"; ref_gene_id "ENSG00000122218";
chr1	StringTie	exon	160289273	160290216	1000	-	.	gene_id "MSTRG.12573"; transcript_id "ENST00000241704"; exon_number "1"; gene_name "COPA"; ref_gene_id "ENSG00000122218";
chr1	StringTie	exon	160290492	160290686	1000	-	.	gene_id "MSTRG.12573"; transcript_id "ENST00000241704"; exon_number "2"; gene_name "COPA"; ref_gene_id "ENSG00000122218";
chr1	StringTie	exon	160291335	160291496	1000	-	.	gene_id "MSTRG.12573"; transcript_id "ENST00000241704"; exon_number "3"; gene_name "COPA"; ref_gene_id "ENSG00000122218";
chr1	StringTie	exon	160291819	160291929	1000	-	.	gene_id "MSTRG.12573"; transcript_id "ENST00000241704"; exon_number "4"; gene_name "COPA"; ref_gene_id "ENSG00000122218";
chr1	StringTie	exon	160292012	160292198	1000	-	.	gene_id "MSTRG.12573"; transcript_id "ENST00000241704"; exon_number "5"; gene_name "COPA"; ref_gene_id "ENSG00000122218";
chr1	StringTie	exon	160292484	160292620	1000	-	.	gene_id "MSTRG.12573"; transcript_id "ENST00000241704"; exon_number "6"; gene_name "COPA"; ref_gene_id "ENSG00000122218";
chr1	StringTie	exon	160293166	160293234	1000	-	.	gene_id "MSTRG.12573"; transcript_id "ENST00000241704"; exon_number "7"; gene_name "COPA"; ref_gene_id "ENSG00000122218";
chr1	StringTie	exon	160293386	160293463	1000	-	.	gene_id "MSTRG.12573"; transcript_id "ENST00000241704"; exon_number "8"; gene_name "COPA"; ref_gene_id "ENSG00000122218";
chr1	StringTie	exon	160294484	160294593	1000	-	.	gene_id "MSTRG.12573"; transcript_id "ENST00000241704"; exon_number "9"; gene_name "COPA"; ref_gene_id "ENSG00000122218";
chr1	StringTie	exon	160294768	160294857	1000	-	.	gene_id "MSTRG.12573"; transcript_id "ENST00000241704"; exon_number "10"; gene_name "COPA"; ref_gene_id "ENSG00000122218";
chr1	StringTie	exon	160295736	160295859	1000	-	.	gene_id "MSTRG.12573"; transcript_id "ENST00000241704"; exon_number "11"; gene_name "COPA"; ref_gene_id "ENSG00000122218";
chr1	StringTie	exon	160296061	160296149	1000	-	.	gene_id "MSTRG.12573"; transcript_id "ENST00000241704"; exon_number "12"; gene_name "COPA"; ref_gene_id "ENSG00000122218";
chr1	StringTie	exon	160297343	160297438	1000	-	.	gene_id "MSTRG.12573"; transcript_id "ENST00000241704"; exon_number "13"; gene_name "COPA"; ref_gene_id "ENSG00000122218";
chr1	StringTie	exon	160297556	160297745	1000	-	.	gene_id "MSTRG.12573"; transcript_id "ENST00000241704"; exon_number "14"; gene_name "COPA"; ref_gene_id "ENSG00000122218";
chr1	StringTie	exon	160298845	160298991	1000	-	.	gene_id "MSTRG.12573"; transcript_id "ENST00000241704"; exon_number "15"; gene_name "COPA"; ref_gene_id "ENSG00000122218";
chr1	StringTie	exon	160299102	160299264	1000	-	.	gene_id "MSTRG.12573"; transcript_id "ENST00000241704"; exon_number "16"; gene_name "COPA"; ref_gene_id "ENSG00000122218";
chr1	StringTie	exon	160305433	160305571	1000	-	.	gene_id "MSTRG.12573"; transcript_id "ENST00000241704"; exon_number "17"; gene_name "COPA"; ref_gene_id "ENSG00000122218";
chr1	StringTie	exon	160305688	160305773	1000	-	.	gene_id "MSTRG.12573"; transcript_id "ENST00000241704"; exon_number "18"; gene_name "COPA"; ref_gene_id "ENSG00000122218";
chr1	StringTie	exon	160306354	160306493	1000	-	.	gene_id "MSTRG.12573"; transcript_id "ENST00000241704"; exon_number "19"; gene_name "COPA"; ref_gene_id "ENSG00000122218";
chr1	StringTie	exon	160307163	160307245	1000	-	.	gene_id "MSTRG.12573"; transcript_id "ENST00000241704"; exon_number "20"; gene_name "COPA"; ref_gene_id "ENSG00000122218";
chr1	StringTie	exon	160309101	160309176	1000	-	.	gene_id "MSTRG.12573"; transcript_id "ENST00000241704"; exon_number "21"; gene_name "COPA"; ref_gene_id "ENSG00000122218";
chr1	StringTie	exon	160310192	160310258	1000	-	.	gene_id "MSTRG.12573"; transcript_id "ENST00000241704"; exon_number "22"; gene_name "COPA"; ref_gene_id "ENSG00000122218";
chr1	StringTie	exon	160311868	160312018	1000	-	.	gene_id "MSTRG.12573"; transcript_id "ENST00000241704"; exon_number "23"; gene_name "COPA"; ref_gene_id "ENSG00000122218";
chr1	StringTie	exon	160313085	160313167	1000	-	.	gene_id "MSTRG.12573"; transcript_id "ENST00000241704"; exon_number "24"; gene_name "COPA"; ref_gene_id "ENSG00000122218";
chr1	StringTie	exon	160313990	160314125	1000	-	.	gene_id "MSTRG.12573"; transcript_id "ENST00000241704"; exon_number "25"; gene_name "COPA"; ref_gene_id "ENSG00000122218";
chr1	StringTie	exon	160323431	160323530	1000	-	.	gene_id "MSTRG.12573"; transcript_id "ENST00000241704"; exon_number "26"; gene_name "COPA"; ref_gene_id "ENSG00000122218";
chr1	StringTie	exon	160325543	160325652	1000	-	.	gene_id "MSTRG.12573"; transcript_id "ENST00000241704"; exon_number "27"; gene_name "COPA"; ref_gene_id "ENSG00000122218";
chr1	StringTie	exon	160332448	160332557	1000	-	.	gene_id "MSTRG.12573"; transcript_id "ENST00000241704"; exon_number "28"; gene_name "COPA"; ref_gene_id "ENSG00000122218";
chr1	StringTie	exon	160333603	160333679	1000	-	.	gene_id "MSTRG.12573"; transcript_id "ENST00000241704"; exon_number "29"; gene_name "COPA"; ref_gene_id "ENSG00000122218";
chr1	StringTie	exon	160335242	160335322	1000	-	.	gene_id "MSTRG.12573"; transcript_id "ENST00000241704"; exon_number "30"; gene_name "COPA"; ref_gene_id "ENSG00000122218";
chr1	StringTie	exon	160339909	160339982	1000	-	.	gene_id "MSTRG.12573"; transcript_id "ENST00000241704"; exon_number "31"; gene_name "COPA"; ref_gene_id "ENSG00000122218";
chr1	StringTie	exon	160340181	160340294	1000	-	.	gene_id "MSTRG.12573"; transcript_id "ENST00000241704"; exon_number "32"; gene_name "COPA"; ref_gene_id "ENSG00000122218";
chr1	StringTie	exon	160343131	160343400	1000	-	.	gene_id "MSTRG.12573"; transcript_id "ENST00000241704"; exon_number "33"; gene_name "COPA"; ref_gene_id "ENSG00000122218";
chr1	StringTie	transcript	160215715	160262476	1000	-	.	gene_id "MSTRG.12573"; transcript_id "ENST00000326837"; gene_name "DCAF8"; ref_gene_id "ENSG00000132716";
chr1	StringTie	exon	160215715	160217708	1000	-	.	gene_id "MSTRG.12573"; transcript_id "ENST00000326837"; exon_number "1"; gene_name "DCAF8"; ref_gene_id "ENSG00000132716";
chr1	StringTie	exon	160218324	160218440	1000	-	.	gene_id "MSTRG.12573"; transcript_id "ENST00000326837"; exon_number "2"; gene_name "DCAF8"; ref_gene_id "ENSG00000132716";
chr1	StringTie	exon	160218849	160218968	1000	-	.	gene_id "MSTRG.12573"; transcript_id "ENST00000326837"; exon_number "3"; gene_name "DCAF8"; ref_gene_id "ENSG00000132716";
chr1	StringTie	exon	160222651	160222781	1000	-	.	gene_id "MSTRG.12573"; transcript_id "ENST00000326837"; exon_number "4"; gene_name "DCAF8"; ref_gene_id "ENSG00000132716";
chr1	StringTie	exon	160224442	160224549	1000	-	.	gene_id "MSTRG.12573"; transcript_id "ENST00000326837"; exon_number "5"; gene_name "DCAF8"; ref_gene_id "ENSG00000132716";
chr1	StringTie	exon	160225062	160225119	1000	-	.	gene_id "MSTRG.12573"; transcript_id "ENST00000326837"; exon_number "6"; gene_name "DCAF8"; ref_gene_id "ENSG00000132716";
chr1	StringTie	exon	160225591	160225663	1000	-	.	gene_id "MSTRG.12573"; transcript_id "ENST00000326837"; exon_number "7"; gene_name "DCAF8"; ref_gene_id "ENSG00000132716";
chr1	StringTie	exon	160231297	160231407	1000	-	.	gene_id "MSTRG.12573"; transcript_id "ENST00000326837"; exon_number "8"; gene_name "DCAF8"; ref_gene_id "ENSG00000132716";
chr1	StringTie	exon	160237135	160237229	1000	-	.	gene_id "MSTRG.12573"; transcript_id "ENST00000326837"; exon_number "9"; gene_name "DCAF8"; ref_gene_id "ENSG00000132716";
chr1	StringTie	exon	160238607	160238747	1000	-	.	gene_id "MSTRG.12573"; transcript_id "ENST00000326837"; exon_number "10"; gene_name "DCAF8"; ref_gene_id "ENSG00000132716";
chr1	StringTie	exon	160239697	160240370	1000	-	.	gene_id "MSTRG.12573"; transcript_id "ENST00000326837"; exon_number "11"; gene_name "DCAF8"; ref_gene_id "ENSG00000132716";
chr1	StringTie	exon	160243960	160244034	1000	-	.	gene_id "MSTRG.12573"; transcript_id "ENST00000326837"; exon_number "12"; gene_name "DCAF8"; ref_gene_id "ENSG00000132716";
chr1	StringTie	exon	160261285	160261358	1000	-	.	gene_id "MSTRG.12573"; transcript_id "ENST00000326837"; exon_number "13"; gene_name "DCAF8"; ref_gene_id "ENSG00000132716";
chr1	StringTie	exon	160262276	160262476	1000	-	.	gene_id "MSTRG.12573"; transcript_id "ENST00000326837"; exon_number "14"; gene_name "DCAF8"; ref_gene_id "ENSG00000132716";
chr1	StringTie	transcript	160326104	160326216	1000	-	.	gene_id "MSTRG.12573"; transcript_id "ENST00000365208"; gene_name "Y_RNA"; ref_gene_id "ENSG00000202078";
chr1	StringTie	exon	160326104	160326216	1000	-	.	gene_id "MSTRG.12573"; transcript_id "ENST00000365208"; exon_number "1"; gene_name "Y_RNA"; ref_gene_id "ENSG00000202078";
chr1	StringTie	transcript	160289273	160343248	1000	-	.	gene_id "MSTRG.12573"; transcript_id "ENST00000368069"; gene_name "COPA"; ref_gene_id "ENSG00000122218";
chr1	StringTie	exon	160289273	160290216	1000	-	.	gene_id "MSTRG.12573"; transcript_id "ENST00000368069"; exon_number "1"; gene_name "COPA"; ref_gene_id "ENSG00000122218";
chr1	StringTie	exon	160290492	160290686	1000	-	.	gene_id "MSTRG.12573"; transcript_id "ENST00000368069"; exon_number "2"; gene_name "COPA"; ref_gene_id "ENSG00000122218";
chr1	StringTie	exon	160291335	160291496	1000	-	.	gene_id "MSTRG.12573"; transcript_id "ENST00000368069"; exon_number "3"; gene_name "COPA"; ref_gene_id "ENSG00000122218";
chr1	StringTie	exon	160291819	160291929	1000	-	.	gene_id "MSTRG.12573"; transcript_id "ENST00000368069"; exon_number "4"; gene_name "COPA"; ref_gene_id "ENSG00000122218";
chr1	StringTie	exon	160292012	160292198	1000	-	.	gene_id "MSTRG.12573"; transcript_id "ENST00000368069"; exon_number "5"; gene_name "COPA"; ref_gene_id "ENSG00000122218";
chr1	StringTie	exon	160292484	160292620	1000	-	.	gene_id "MSTRG.12573"; transcript_id "ENST00000368069"; exon_number "6"; gene_name "COPA"; ref_gene_id "ENSG00000122218";
chr1	StringTie	exon	160293166	160293234	1000	-	.	gene_id "MSTRG.12573"; transcript_id "ENST00000368069"; exon_number "7"; gene_name "COPA"; ref_gene_id "ENSG00000122218";
chr1	StringTie	exon	160293386	160293463	1000	-	.	gene_id "MSTRG.12573"; transcript_id "ENST00000368069"; exon_number "8"; gene_name "COPA"; ref_gene_id "ENSG00000122218";
chr1	StringTie	exon	160294484	160294593	1000	-	.	gene_id "MSTRG.12573"; transcript_id "ENST00000368069"; exon_number "9"; gene_name "COPA"; ref_gene_id "ENSG00000122218";
chr1	StringTie	exon	160294768	160294857	1000	-	.	gene_id "MSTRG.12573"; transcript_id "ENST00000368069"; exon_number "10"; gene_name "COPA"; ref_gene_id "ENSG00000122218";
chr1	StringTie	exon	160295736	160295859	1000	-	.	gene_id "MSTRG.12573"; transcript_id "ENST00000368069"; exon_number "11"; gene_name "COPA"; ref_gene_id "ENSG00000122218";
chr1	StringTie	exon	160296061	160296149	1000	-	.	gene_id "MSTRG.12573"; transcript_id "ENST00000368069"; exon_number "12"; gene_name "COPA"; ref_gene_id "ENSG00000122218";
chr1	StringTie	exon	160297343	160297438	1000	-	.	gene_id "MSTRG.12573"; transcript_id "ENST00000368069"; exon_number "13"; gene_name "COPA"; ref_gene_id "ENSG00000122218";
chr1	StringTie	exon	160297556	160297745	1000	-	.	gene_id "MSTRG.12573"; transcript_id "ENST00000368069"; exon_number "14"; gene_name "COPA"; ref_gene_id "ENSG00000122218";
chr1	StringTie	exon	160298845	160298991	1000	-	.	gene_id "MSTRG.12573"; transcript_id "ENST00000368069"; exon_number "15"; gene_name "COPA"; ref_gene_id "ENSG00000122218";
chr1	StringTie	exon	160299102	160299264	1000	-	.	gene_id "MSTRG.12573"; transcript_id "ENST00000368069"; exon_number "16"; gene_name "COPA"; ref_gene_id "ENSG00000122218";
chr1	StringTie	exon	160305433	160305598	1000	-	.	gene_id "MSTRG.12573"; transcript_id "ENST00000368069"; exon_number "17"; gene_name "COPA"; ref_gene_id "ENSG00000122218";
chr1	StringTie	exon	160305688	160305773	1000	-	.	gene_id "MSTRG.12573"; transcript_id "ENST00000368069"; exon_number "18"; gene_name "COPA"; ref_gene_id "ENSG00000122218";
chr1	StringTie	exon	160306354	160306493	1000	-	.	gene_id "MSTRG.12573"; transcript_id "ENST00000368069"; exon_number "19"; gene_name "COPA"; ref_gene_id "ENSG00000122218";
chr1	StringTie	exon	160307163	160307245	1000	-	.	gene_id "MSTRG.12573"; transcript_id "ENST00000368069"; exon_number "20"; gene_name "COPA"; ref_gene_id "ENSG00000122218";
chr1	StringTie	exon	160309101	160309176	1000	-	.	gene_id "MSTRG.12573"; transcript_id "ENST00000368069"; exon_number "21"; gene_name "COPA"; ref_gene_id "ENSG00000122218";
chr1	StringTie	exon	160310192	160310258	1000	-	.	gene_id "MSTRG.12573"; transcript_id "ENST00000368069"; exon_number "22"; gene_name "COPA"; ref_gene_id "ENSG00000122218";
chr1	StringTie	exon	160311868	160312018	1000	-	.	gene_id "MSTRG.12573"; transcript_id "ENST00000368069"; exon_number "23"; gene_name "COPA"; ref_gene_id "ENSG00000122218";
chr1	StringTie	exon	160313085	160313167	1000	-	.	gene_id "MSTRG.12573"; transcript_id "ENST00000368069"; exon_number "24"; gene_name "COPA"; ref_gene_id "ENSG00000122218";
chr1	StringTie	exon	160313990	160314125	1000	-	.	gene_id "MSTRG.12573"; transcript_id "ENST00000368069"; exon_number "25"; gene_name "COPA"; ref_gene_id "ENSG00000122218";
chr1	StringTie	exon	160323431	160323530	1000	-	.	gene_id "MSTRG.12573"; transcript_id "ENST00000368069"; exon_number "26"; gene_name "COPA"; ref_gene_id "ENSG00000122218";
chr1	StringTie	exon	160325543	160325652	1000	-	.	gene_id "MSTRG.12573"; transcript_id "ENST00000368069"; exon_number "27"; gene_name "COPA"; ref_gene_id "ENSG00000122218";
chr1	StringTie	exon	160332448	160332557	1000	-	.	gene_id "MSTRG.12573"; transcript_id "ENST00000368069"; exon_number "28"; gene_name "COPA"; ref_gene_id "ENSG00000122218";
chr1	StringTie	exon	160333603	160333679	1000	-	.	gene_id "MSTRG.12573"; transcript_id "ENST00000368069"; exon_number "29"; gene_name "COPA"; ref_gene_id "ENSG00000122218";
chr1	StringTie	exon	160335242	160335322	1000	-	.	gene_id "MSTRG.12573"; transcript_id "ENST00000368069"; exon_number "30"; gene_name "COPA"; ref_gene_id "ENSG00000122218";
chr1	StringTie	exon	160339909	160339982	1000	-	.	gene_id "MSTRG.12573"; transcript_id "ENST00000368069"; exon_number "31"; gene_name "COPA"; ref_gene_id "ENSG00000122218";
chr1	StringTie	exon	160340181	160340294	1000	-	.	gene_id "MSTRG.12573"; transcript_id "ENST00000368069"; exon_number "32"; gene_name "COPA"; ref_gene_id "ENSG00000122218";
chr1	StringTie	exon	160343131	160343248	1000	-	.	gene_id "MSTRG.12573"; transcript_id "ENST00000368069"; exon_number "33"; gene_name "COPA"; ref_gene_id "ENSG00000122218";
chr1	StringTie	transcript	160276812	160285146	1000	-	.	gene_id "MSTRG.12573"; transcript_id "ENST00000368072"; gene_name "PEX19"; ref_gene_id "ENSG00000162735";
chr1	StringTie	exon	160276812	160279634	1000	-	.	gene_id "MSTRG.12573"; transcript_id "ENST00000368072"; exon_number "1"; gene_name "PEX19"; ref_gene_id "ENSG00000162735";
chr1	StringTie	exon	160279801	160279845	1000	-	.	gene_id "MSTRG.12573"; transcript_id "ENST00000368072"; exon_number "2"; gene_name "PEX19"; ref_gene_id "ENSG00000162735";
chr1	StringTie	exon	160280070	160280246	1000	-	.	gene_id "MSTRG.12573"; transcript_id "ENST00000368072"; exon_number "3"; gene_name "PEX19"; ref_gene_id "ENSG00000162735";
chr1	StringTie	exon	160282039	160282200	1000	-	.	gene_id "MSTRG.12573"; transcript_id "ENST00000368072"; exon_number "4"; gene_name "PEX19"; ref_gene_id "ENSG00000162735";
chr1	StringTie	exon	160282417	160282502	1000	-	.	gene_id "MSTRG.12573"; transcript_id "ENST00000368072"; exon_number "5"; gene_name "PEX19"; ref_gene_id "ENSG00000162735";
chr1	StringTie	exon	160282944	160283109	1000	-	.	gene_id "MSTRG.12573"; transcript_id "ENST00000368072"; exon_number "6"; gene_name "PEX19"; ref_gene_id "ENSG00000162735";
chr1	StringTie	exon	160283530	160283639	1000	-	.	gene_id "MSTRG.12573"; transcript_id "ENST00000368072"; exon_number "7"; gene_name "PEX19"; ref_gene_id "ENSG00000162735";
chr1	StringTie	exon	160285055	160285146	1000	-	.	gene_id "MSTRG.12573"; transcript_id "ENST00000368072"; exon_number "8"; gene_name "PEX19"; ref_gene_id "ENSG00000162735";
chr1	StringTie	transcript	160215715	160262451	1000	-	.	gene_id "MSTRG.12573"; transcript_id "ENST00000368073"; gene_name "DCAF8"; ref_gene_id "ENSG00000132716";
chr1	StringTie	exon	160215715	160217708	1000	-	.	gene_id "MSTRG.12573"; transcript_id "ENST00000368073"; exon_number "1"; gene_name "DCAF8"; ref_gene_id "ENSG00000132716";
chr1	StringTie	exon	160218324	160218440	1000	-	.	gene_id "MSTRG.12573"; transcript_id "ENST00000368073"; exon_number "2"; gene_name "DCAF8"; ref_gene_id "ENSG00000132716";
chr1	StringTie	exon	160218849	160218968	1000	-	.	gene_id "MSTRG.12573"; transcript_id "ENST00000368073"; exon_number "3"; gene_name "DCAF8"; ref_gene_id "ENSG00000132716";
chr1	StringTie	exon	160222651	160222781	1000	-	.	gene_id "MSTRG.12573"; transcript_id "ENST00000368073"; exon_number "4"; gene_name "DCAF8"; ref_gene_id "ENSG00000132716";
chr1	StringTie	exon	160224442	160224549	1000	-	.	gene_id "MSTRG.12573"; transcript_id "ENST00000368073"; exon_number "5"; gene_name "DCAF8"; ref_gene_id "ENSG00000132716";
chr1	StringTie	exon	160225062	160225119	1000	-	.	gene_id "MSTRG.12573"; transcript_id "ENST00000368073"; exon_number "6"; gene_name "DCAF8"; ref_gene_id "ENSG00000132716";
chr1	StringTie	exon	160225591	160225663	1000	-	.	gene_id "MSTRG.12573"; transcript_id "ENST00000368073"; exon_number "7"; gene_name "DCAF8"; ref_gene_id "ENSG00000132716";
chr1	StringTie	exon	160231297	160231407	1000	-	.	gene_id "MSTRG.12573"; transcript_id "ENST00000368073"; exon_number "8"; gene_name "DCAF8"; ref_gene_id "ENSG00000132716";
chr1	StringTie	exon	160237135	160237229	1000	-	.	gene_id "MSTRG.12573"; transcript_id "ENST00000368073"; exon_number "9"; gene_name "DCAF8"; ref_gene_id "ENSG00000132716";
chr1	StringTie	exon	160238607	160238747	1000	-	.	gene_id "MSTRG.12573"; transcript_id "ENST00000368073"; exon_number "10"; gene_name "DCAF8"; ref_gene_id "ENSG00000132716";
chr1	StringTie	exon	160239697	160240370	1000	-	.	gene_id "MSTRG.12573"; transcript_id "ENST00000368073"; exon_number "11"; gene_name "DCAF8"; ref_gene_id "ENSG00000132716";
chr1	StringTie	exon	160243960	160244034	1000	-	.	gene_id "MSTRG.12573"; transcript_id "ENST00000368073"; exon_number "12"; gene_name "DCAF8"; ref_gene_id "ENSG00000132716";
chr1	StringTie	exon	160261285	160261358	1000	-	.	gene_id "MSTRG.12573"; transcript_id "ENST00000368073"; exon_number "13"; gene_name "DCAF8"; ref_gene_id "ENSG00000132716";
chr1	StringTie	exon	160262117	160262451	1000	-	.	gene_id "MSTRG.12573"; transcript_id "ENST00000368073"; exon_number "14"; gene_name "DCAF8"; ref_gene_id "ENSG00000132716";
chr1	StringTie	transcript	160215715	160262501	1000	-	.	gene_id "MSTRG.12573"; transcript_id "ENST00000368074"; gene_name "DCAF8"; ref_gene_id "ENSG00000132716";
chr1	StringTie	exon	160215715	160217708	1000	-	.	gene_id "MSTRG.12573"; transcript_id "ENST00000368074"; exon_number "1"; gene_name "DCAF8"; ref_gene_id "ENSG00000132716";
chr1	StringTie	exon	160218324	160218440	1000	-	.	gene_id "MSTRG.12573"; transcript_id "ENST00000368074"; exon_number "2"; gene_name "DCAF8"; ref_gene_id "ENSG00000132716";
chr1	StringTie	exon	160218849	160218968	1000	-	.	gene_id "MSTRG.12573"; transcript_id "ENST00000368074"; exon_number "3"; gene_name "DCAF8"; ref_gene_id "ENSG00000132716";
chr1	StringTie	exon	160222651	160222781	1000	-	.	gene_id "MSTRG.12573"; transcript_id "ENST00000368074"; exon_number "4"; gene_name "DCAF8"; ref_gene_id "ENSG00000132716";
chr1	StringTie	exon	160224442	160224549	1000	-	.	gene_id "MSTRG.12573"; transcript_id "ENST00000368074"; exon_number "5"; gene_name "DCAF8"; ref_gene_id "ENSG00000132716";
chr1	StringTie	exon	160225062	160225119	1000	-	.	gene_id "MSTRG.12573"; transcript_id "ENST00000368074"; exon_number "6"; gene_name "DCAF8"; ref_gene_id "ENSG00000132716";
chr1	StringTie	exon	160225591	160225663	1000	-	.	gene_id "MSTRG.12573"; transcript_id "ENST00000368074"; exon_number "7"; gene_name "DCAF8"; ref_gene_id "ENSG00000132716";
chr1	StringTie	exon	160231297	160231407	1000	-	.	gene_id "MSTRG.12573"; transcript_id "ENST00000368074"; exon_number "8"; gene_name "DCAF8"; ref_gene_id "ENSG00000132716";
chr1	StringTie	exon	160237135	160237229	1000	-	.	gene_id "MSTRG.12573"; transcript_id "ENST00000368074"; exon_number "9"; gene_name "DCAF8"; ref_gene_id "ENSG00000132716";
chr1	StringTie	exon	160238607	160238747	1000	-	.	gene_id "MSTRG.12573"; transcript_id "ENST00000368074"; exon_number "10"; gene_name "DCAF8"; ref_gene_id "ENSG00000132716";
chr1	StringTie	exon	160239697	160240370	1000	-	.	gene_id "MSTRG.12573"; transcript_id "ENST00000368074"; exon_number "11"; gene_name "DCAF8"; ref_gene_id "ENSG00000132716";
chr1	StringTie	exon	160243960	160244034	1000	-	.	gene_id "MSTRG.12573"; transcript_id "ENST00000368074"; exon_number "12"; gene_name "DCAF8"; ref_gene_id "ENSG00000132716";
chr1	StringTie	exon	160261285	160261358	1000	-	.	gene_id "MSTRG.12573"; transcript_id "ENST00000368074"; exon_number "13"; gene_name "DCAF8"; ref_gene_id "ENSG00000132716";
chr1	StringTie	exon	160262449	160262501	1000	-	.	gene_id "MSTRG.12573"; transcript_id "ENST00000368074"; exon_number "14"; gene_name "DCAF8"; ref_gene_id "ENSG00000132716";
chr1	StringTie	transcript	160280076	160284231	1000	-	.	gene_id "MSTRG.12573"; transcript_id "ENST00000392220"; gene_name "PEX19"; ref_gene_id "ENSG00000162735";
chr1	StringTie	exon	160280076	160280246	1000	-	.	gene_id "MSTRG.12573"; transcript_id "ENST00000392220"; exon_number "1"; gene_name "PEX19"; ref_gene_id "ENSG00000162735";
chr1	StringTie	exon	160282039	160282200	1000	-	.	gene_id "MSTRG.12573"; transcript_id "ENST00000392220"; exon_number "2"; gene_name "PEX19"; ref_gene_id "ENSG00000162735";
chr1	StringTie	exon	160282417	160282502	1000	-	.	gene_id "MSTRG.12573"; transcript_id "ENST00000392220"; exon_number "3"; gene_name "PEX19"; ref_gene_id "ENSG00000162735";
chr1	StringTie	exon	160282944	160283109	1000	-	.	gene_id "MSTRG.12573"; transcript_id "ENST00000392220"; exon_number "4"; gene_name "PEX19"; ref_gene_id "ENSG00000162735";
chr1	StringTie	exon	160283530	160283639	1000	-	.	gene_id "MSTRG.12573"; transcript_id "ENST00000392220"; exon_number "5"; gene_name "PEX19"; ref_gene_id "ENSG00000162735";
chr1	StringTie	exon	160284131	160284231	1000	-	.	gene_id "MSTRG.12573"; transcript_id "ENST00000392220"; exon_number "6"; gene_name "PEX19"; ref_gene_id "ENSG00000162735";
chr1	StringTie	transcript	160240102	160262448	1000	-	.	gene_id "MSTRG.12573"; transcript_id "ENST00000407642"; gene_name "DCAF8"; ref_gene_id "ENSG00000132716";
chr1	StringTie	exon	160240102	160240370	1000	-	.	gene_id "MSTRG.12573"; transcript_id "ENST00000407642"; exon_number "1"; gene_name "DCAF8"; ref_gene_id "ENSG00000132716";
chr1	StringTie	exon	160243960	160244034	1000	-	.	gene_id "MSTRG.12573"; transcript_id "ENST00000407642"; exon_number "2"; gene_name "DCAF8"; ref_gene_id "ENSG00000132716";
chr1	StringTie	exon	160262276	160262448	1000	-	.	gene_id "MSTRG.12573"; transcript_id "ENST00000407642"; exon_number "3"; gene_name "DCAF8"; ref_gene_id "ENSG00000132716";
chr1	StringTie	transcript	160202199	160208869	1000	-	.	gene_id "MSTRG.12573"; transcript_id "ENST00000418602"; gene_name "RP11-536C5.7"; ref_gene_id "ENSG00000227741";
chr1	StringTie	exon	160202199	160202516	1000	-	.	gene_id "MSTRG.12573"; transcript_id "ENST00000418602"; exon_number "1"; gene_name "RP11-536C5.7"; ref_gene_id "ENSG00000227741";
chr1	StringTie	exon	160205071	160205134	1000	-	.	gene_id "MSTRG.12573"; transcript_id "ENST00000418602"; exon_number "2"; gene_name "RP11-536C5.7"; ref_gene_id "ENSG00000227741";
chr1	StringTie	exon	160205338	160206376	1000	-	.	gene_id "MSTRG.12573"; transcript_id "ENST00000418602"; exon_number "3"; gene_name "RP11-536C5.7"; ref_gene_id "ENSG00000227741";
chr1	StringTie	exon	160208257	160208387	1000	-	.	gene_id "MSTRG.12573"; transcript_id "ENST00000418602"; exon_number "4"; gene_name "RP11-536C5.7"; ref_gene_id "ENSG00000227741";
chr1	StringTie	exon	160208844	160208869	1000	-	.	gene_id "MSTRG.12573"; transcript_id "ENST00000418602"; exon_number "5"; gene_name "RP11-536C5.7"; ref_gene_id "ENSG00000227741";
chr1	StringTie	transcript	160240298	160262407	1000	-	.	gene_id "MSTRG.12573"; transcript_id "ENST00000419626"; gene_name "DCAF8"; ref_gene_id "ENSG00000132716";
chr1	StringTie	exon	160240298	160240370	1000	-	.	gene_id "MSTRG.12573"; transcript_id "ENST00000419626"; exon_number "1"; gene_name "DCAF8"; ref_gene_id "ENSG00000132716";
chr1	StringTie	exon	160243960	160244034	1000	-	.	gene_id "MSTRG.12573"; transcript_id "ENST00000419626"; exon_number "2"; gene_name "DCAF8"; ref_gene_id "ENSG00000132716";
chr1	StringTie	exon	160262117	160262407	1000	-	.	gene_id "MSTRG.12573"; transcript_id "ENST00000419626"; exon_number "3"; gene_name "DCAF8"; ref_gene_id "ENSG00000132716";
chr1	StringTie	transcript	160240091	160262528	1000	-	.	gene_id "MSTRG.12573"; transcript_id "ENST00000440682"; gene_name "DCAF8"; ref_gene_id "ENSG00000132716";
chr1	StringTie	exon	160240091	160240370	1000	-	.	gene_id "MSTRG.12573"; transcript_id "ENST00000440682"; exon_number "1"; gene_name "DCAF8"; ref_gene_id "ENSG00000132716";
chr1	StringTie	exon	160243960	160244034	1000	-	.	gene_id "MSTRG.12573"; transcript_id "ENST00000440682"; exon_number "2"; gene_name "DCAF8"; ref_gene_id "ENSG00000132716";
chr1	StringTie	exon	160261285	160261350	1000	-	.	gene_id "MSTRG.12573"; transcript_id "ENST00000440682"; exon_number "3"; gene_name "DCAF8"; ref_gene_id "ENSG00000132716";
chr1	StringTie	exon	160262449	160262528	1000	-	.	gene_id "MSTRG.12573"; transcript_id "ENST00000440682"; exon_number "4"; gene_name "DCAF8"; ref_gene_id "ENSG00000132716";
chr1	StringTie	transcript	160239784	160262514	1000	-	.	gene_id "MSTRG.12573"; transcript_id "ENST00000447377"; gene_name "DCAF8"; ref_gene_id "ENSG00000132716";
chr1	StringTie	exon	160239784	160240370	1000	-	.	gene_id "MSTRG.12573"; transcript_id "ENST00000447377"; exon_number "1"; gene_name "DCAF8"; ref_gene_id "ENSG00000132716";
chr1	StringTie	exon	160243960	160244034	1000	-	.	gene_id "MSTRG.12573"; transcript_id "ENST00000447377"; exon_number "2"; gene_name "DCAF8"; ref_gene_id "ENSG00000132716";
chr1	StringTie	exon	160262449	160262514	1000	-	.	gene_id "MSTRG.12573"; transcript_id "ENST00000447377"; exon_number "3"; gene_name "DCAF8"; ref_gene_id "ENSG00000132716";
chr1	StringTie	transcript	160266340	160267225	1000	-	.	gene_id "MSTRG.12573"; transcript_id "ENST00000453374"; gene_name "RPSAP18"; ref_gene_id "ENSG00000224261";
chr1	StringTie	exon	160266340	160267225	1000	-	.	gene_id "MSTRG.12573"; transcript_id "ENST00000453374"; exon_number "1"; gene_name "RPSAP18"; ref_gene_id "ENSG00000224261";
chr1	StringTie	transcript	160217467	160262531	1000	-	.	gene_id "MSTRG.12573"; transcript_id "ENST00000461888"; gene_name "DCAF8"; ref_gene_id "ENSG00000132716";
chr1	StringTie	exon	160217467	160217708	1000	-	.	gene_id "MSTRG.12573"; transcript_id "ENST00000461888"; exon_number "1"; gene_name "DCAF8"; ref_gene_id "ENSG00000132716";
chr1	StringTie	exon	160218324	160218440	1000	-	.	gene_id "MSTRG.12573"; transcript_id "ENST00000461888"; exon_number "2"; gene_name "DCAF8"; ref_gene_id "ENSG00000132716";
chr1	StringTie	exon	160218849	160218968	1000	-	.	gene_id "MSTRG.12573"; transcript_id "ENST00000461888"; exon_number "3"; gene_name "DCAF8"; ref_gene_id "ENSG00000132716";
chr1	StringTie	exon	160220459	160220691	1000	-	.	gene_id "MSTRG.12573"; transcript_id "ENST00000461888"; exon_number "4"; gene_name "DCAF8"; ref_gene_id "ENSG00000132716";
chr1	StringTie	exon	160222651	160222781	1000	-	.	gene_id "MSTRG.12573"; transcript_id "ENST00000461888"; exon_number "5"; gene_name "DCAF8"; ref_gene_id "ENSG00000132716";
chr1	StringTie	exon	160224442	160224549	1000	-	.	gene_id "MSTRG.12573"; transcript_id "ENST00000461888"; exon_number "6"; gene_name "DCAF8"; ref_gene_id "ENSG00000132716";
chr1	StringTie	exon	160225591	160225663	1000	-	.	gene_id "MSTRG.12573"; transcript_id "ENST00000461888"; exon_number "7"; gene_name "DCAF8"; ref_gene_id "ENSG00000132716";
chr1	StringTie	exon	160231297	160231407	1000	-	.	gene_id "MSTRG.12573"; transcript_id "ENST00000461888"; exon_number "8"; gene_name "DCAF8"; ref_gene_id "ENSG00000132716";
chr1	StringTie	exon	160237135	160237229	1000	-	.	gene_id "MSTRG.12573"; transcript_id "ENST00000461888"; exon_number "9"; gene_name "DCAF8"; ref_gene_id "ENSG00000132716";
chr1	StringTie	exon	160238607	160238747	1000	-	.	gene_id "MSTRG.12573"; transcript_id "ENST00000461888"; exon_number "10"; gene_name "DCAF8"; ref_gene_id "ENSG00000132716";
chr1	StringTie	exon	160239697	160240370	1000	-	.	gene_id "MSTRG.12573"; transcript_id "ENST00000461888"; exon_number "11"; gene_name "DCAF8"; ref_gene_id "ENSG00000132716";
chr1	StringTie	exon	160243960	160244034	1000	-	.	gene_id "MSTRG.12573"; transcript_id "ENST00000461888"; exon_number "12"; gene_name "DCAF8"; ref_gene_id "ENSG00000132716";
chr1	StringTie	exon	160261285	160261358	1000	-	.	gene_id "MSTRG.12573"; transcript_id "ENST00000461888"; exon_number "13"; gene_name "DCAF8"; ref_gene_id "ENSG00000132716";
chr1	StringTie	exon	160262449	160262531	1000	-	.	gene_id "MSTRG.12573"; transcript_id "ENST00000461888"; exon_number "14"; gene_name "DCAF8"; ref_gene_id "ENSG00000132716";
chr1	StringTie	transcript	160279484	160284223	1000	-	.	gene_id "MSTRG.12573"; transcript_id "ENST00000462644"; gene_name "PEX19"; ref_gene_id "ENSG00000162735";
chr1	StringTie	exon	160279484	160279634	1000	-	.	gene_id "MSTRG.12573"; transcript_id "ENST00000462644"; exon_number "1"; gene_name "PEX19"; ref_gene_id "ENSG00000162735";
chr1	StringTie	exon	160279801	160279845	1000	-	.	gene_id "MSTRG.12573"; transcript_id "ENST00000462644"; exon_number "2"; gene_name "PEX19"; ref_gene_id "ENSG00000162735";
chr1	StringTie	exon	160280070	160280246	1000	-	.	gene_id "MSTRG.12573"; transcript_id "ENST00000462644"; exon_number "3"; gene_name "PEX19"; ref_gene_id "ENSG00000162735";
chr1	StringTie	exon	160282039	160282200	1000	-	.	gene_id "MSTRG.12573"; transcript_id "ENST00000462644"; exon_number "4"; gene_name "PEX19"; ref_gene_id "ENSG00000162735";
chr1	StringTie	exon	160282944	160283109	1000	-	.	gene_id "MSTRG.12573"; transcript_id "ENST00000462644"; exon_number "5"; gene_name "PEX19"; ref_gene_id "ENSG00000162735";
chr1	StringTie	exon	160283530	160283639	1000	-	.	gene_id "MSTRG.12573"; transcript_id "ENST00000462644"; exon_number "6"; gene_name "PEX19"; ref_gene_id "ENSG00000162735";
chr1	StringTie	exon	160284131	160284223	1000	-	.	gene_id "MSTRG.12573"; transcript_id "ENST00000462644"; exon_number "7"; gene_name "PEX19"; ref_gene_id "ENSG00000162735";
chr1	StringTie	transcript	160221088	160238985	1000	-	.	gene_id "MSTRG.12573"; transcript_id "ENST00000466253"; gene_name "DCAF8"; ref_gene_id "ENSG00000132716";
chr1	StringTie	exon	160221088	160221210	1000	-	.	gene_id "MSTRG.12573"; transcript_id "ENST00000466253"; exon_number "1"; gene_name "DCAF8"; ref_gene_id "ENSG00000132716";
chr1	StringTie	exon	160222651	160222781	1000	-	.	gene_id "MSTRG.12573"; transcript_id "ENST00000466253"; exon_number "2"; gene_name "DCAF8"; ref_gene_id "ENSG00000132716";
chr1	StringTie	exon	160224442	160224549	1000	-	.	gene_id "MSTRG.12573"; transcript_id "ENST00000466253"; exon_number "3"; gene_name "DCAF8"; ref_gene_id "ENSG00000132716";
chr1	StringTie	exon	160225062	160225119	1000	-	.	gene_id "MSTRG.12573"; transcript_id "ENST00000466253"; exon_number "4"; gene_name "DCAF8"; ref_gene_id "ENSG00000132716";
chr1	StringTie	exon	160225591	160225663	1000	-	.	gene_id "MSTRG.12573"; transcript_id "ENST00000466253"; exon_number "5"; gene_name "DCAF8"; ref_gene_id "ENSG00000132716";
chr1	StringTie	exon	160231297	160231407	1000	-	.	gene_id "MSTRG.12573"; transcript_id "ENST00000466253"; exon_number "6"; gene_name "DCAF8"; ref_gene_id "ENSG00000132716";
chr1	StringTie	exon	160237135	160237229	1000	-	.	gene_id "MSTRG.12573"; transcript_id "ENST00000466253"; exon_number "7"; gene_name "DCAF8"; ref_gene_id "ENSG00000132716";
chr1	StringTie	exon	160238607	160238985	1000	-	.	gene_id "MSTRG.12573"; transcript_id "ENST00000466253"; exon_number "8"; gene_name "DCAF8"; ref_gene_id "ENSG00000132716";
chr1	StringTie	transcript	160277302	160280082	1000	-	.	gene_id "MSTRG.12573"; transcript_id "ENST00000467711"; gene_name "PEX19"; ref_gene_id "ENSG00000162735";
chr1	StringTie	exon	160277302	160277387	1000	-	.	gene_id "MSTRG.12573"; transcript_id "ENST00000467711"; exon_number "1"; gene_name "PEX19"; ref_gene_id "ENSG00000162735";
chr1	StringTie	exon	160278131	160278191	1000	-	.	gene_id "MSTRG.12573"; transcript_id "ENST00000467711"; exon_number "2"; gene_name "PEX19"; ref_gene_id "ENSG00000162735";
chr1	StringTie	exon	160279801	160279845	1000	-	.	gene_id "MSTRG.12573"; transcript_id "ENST00000467711"; exon_number "3"; gene_name "PEX19"; ref_gene_id "ENSG00000162735";
chr1	StringTie	exon	160280070	160280082	1000	-	.	gene_id "MSTRG.12573"; transcript_id "ENST00000467711"; exon_number "4"; gene_name "PEX19"; ref_gene_id "ENSG00000162735";
chr1	StringTie	transcript	160276867	160285154	1000	-	.	gene_id "MSTRG.12573"; transcript_id "ENST00000472750"; gene_name "PEX19"; ref_gene_id "ENSG00000162735";
chr1	StringTie	exon	160276867	160279634	1000	-	.	gene_id "MSTRG.12573"; transcript_id "ENST00000472750"; exon_number "1"; gene_name "PEX19"; ref_gene_id "ENSG00000162735";
chr1	StringTie	exon	160279801	160279845	1000	-	.	gene_id "MSTRG.12573"; transcript_id "ENST00000472750"; exon_number "2"; gene_name "PEX19"; ref_gene_id "ENSG00000162735";
chr1	StringTie	exon	160280070	160280246	1000	-	.	gene_id "MSTRG.12573"; transcript_id "ENST00000472750"; exon_number "3"; gene_name "PEX19"; ref_gene_id "ENSG00000162735";
chr1	StringTie	exon	160282039	160282200	1000	-	.	gene_id "MSTRG.12573"; transcript_id "ENST00000472750"; exon_number "4"; gene_name "PEX19"; ref_gene_id "ENSG00000162735";
chr1	StringTie	exon	160282417	160282502	1000	-	.	gene_id "MSTRG.12573"; transcript_id "ENST00000472750"; exon_number "5"; gene_name "PEX19"; ref_gene_id "ENSG00000162735";
chr1	StringTie	exon	160282944	160283109	1000	-	.	gene_id "MSTRG.12573"; transcript_id "ENST00000472750"; exon_number "6"; gene_name "PEX19"; ref_gene_id "ENSG00000162735";
chr1	StringTie	exon	160285055	160285154	1000	-	.	gene_id "MSTRG.12573"; transcript_id "ENST00000472750"; exon_number "7"; gene_name "PEX19"; ref_gene_id "ENSG00000162735";
chr1	StringTie	transcript	160217162	160218858	1000	-	.	gene_id "MSTRG.12573"; transcript_id "ENST00000473382"; gene_name "DCAF8"; ref_gene_id "ENSG00000132716";
chr1	StringTie	exon	160217162	160217476	1000	-	.	gene_id "MSTRG.12573"; transcript_id "ENST00000473382"; exon_number "1"; gene_name "DCAF8"; ref_gene_id "ENSG00000132716";
chr1	StringTie	exon	160217578	160217708	1000	-	.	gene_id "MSTRG.12573"; transcript_id "ENST00000473382"; exon_number "2"; gene_name "DCAF8"; ref_gene_id "ENSG00000132716";
chr1	StringTie	exon	160218324	160218440	1000	-	.	gene_id "MSTRG.12573"; transcript_id "ENST00000473382"; exon_number "3"; gene_name "DCAF8"; ref_gene_id "ENSG00000132716";
chr1	StringTie	exon	160218849	160218858	1000	-	.	gene_id "MSTRG.12573"; transcript_id "ENST00000473382"; exon_number "4"; gene_name "DCAF8"; ref_gene_id "ENSG00000132716";
chr1	StringTie	transcript	160239222	160262436	1000	-	.	gene_id "MSTRG.12573"; transcript_id "ENST00000475733"; gene_name "DCAF8"; ref_gene_id "ENSG00000132716";
chr1	StringTie	exon	160239222	160240370	1000	-	.	gene_id "MSTRG.12573"; transcript_id "ENST00000475733"; exon_number "1"; gene_name "DCAF8"; ref_gene_id "ENSG00000132716";
chr1	StringTie	exon	160243960	160244034	1000	-	.	gene_id "MSTRG.12573"; transcript_id "ENST00000475733"; exon_number "2"; gene_name "DCAF8"; ref_gene_id "ENSG00000132716";
chr1	StringTie	exon	160261285	160261325	1000	-	.	gene_id "MSTRG.12573"; transcript_id "ENST00000475733"; exon_number "3"; gene_name "DCAF8"; ref_gene_id "ENSG00000132716";
chr1	StringTie	exon	160262276	160262436	1000	-	.	gene_id "MSTRG.12573"; transcript_id "ENST00000475733"; exon_number "4"; gene_name "DCAF8"; ref_gene_id "ENSG00000132716";
chr1	StringTie	transcript	160217347	160219314	1000	-	.	gene_id "MSTRG.12573"; transcript_id "ENST00000476033"; gene_name "DCAF8"; ref_gene_id "ENSG00000132716";
chr1	StringTie	exon	160217347	160217708	1000	-	.	gene_id "MSTRG.12573"; transcript_id "ENST00000476033"; exon_number "1"; gene_name "DCAF8"; ref_gene_id "ENSG00000132716";
chr1	StringTie	exon	160218324	160218440	1000	-	.	gene_id "MSTRG.12573"; transcript_id "ENST00000476033"; exon_number "2"; gene_name "DCAF8"; ref_gene_id "ENSG00000132716";
chr1	StringTie	exon	160218849	160219314	1000	-	.	gene_id "MSTRG.12573"; transcript_id "ENST00000476033"; exon_number "3"; gene_name "DCAF8"; ref_gene_id "ENSG00000132716";
chr1	StringTie	transcript	160216553	160224472	1000	-	.	gene_id "MSTRG.12573"; transcript_id "ENST00000477163"; gene_name "DCAF8"; ref_gene_id "ENSG00000132716";
chr1	StringTie	exon	160216553	160216908	1000	-	.	gene_id "MSTRG.12573"; transcript_id "ENST00000477163"; exon_number "1"; gene_name "DCAF8"; ref_gene_id "ENSG00000132716";
chr1	StringTie	exon	160222656	160222781	1000	-	.	gene_id "MSTRG.12573"; transcript_id "ENST00000477163"; exon_number "2"; gene_name "DCAF8"; ref_gene_id "ENSG00000132716";
chr1	StringTie	exon	160224442	160224472	1000	-	.	gene_id "MSTRG.12573"; transcript_id "ENST00000477163"; exon_number "3"; gene_name "DCAF8"; ref_gene_id "ENSG00000132716";
chr1	StringTie	transcript	160308930	160310522	1000	-	.	gene_id "MSTRG.12573"; transcript_id "ENST00000481040"; gene_name "COPA"; ref_gene_id "ENSG00000122218";
chr1	StringTie	exon	160308930	160309176	1000	-	.	gene_id "MSTRG.12573"; transcript_id "ENST00000481040"; exon_number "1"; gene_name "COPA"; ref_gene_id "ENSG00000122218";
chr1	StringTie	exon	160310192	160310522	1000	-	.	gene_id "MSTRG.12573"; transcript_id "ENST00000481040"; exon_number "2"; gene_name "COPA"; ref_gene_id "ENSG00000122218";
chr1	StringTie	transcript	160305231	160305924	1000	-	.	gene_id "MSTRG.12573"; transcript_id "ENST00000481522"; gene_name "COPA"; ref_gene_id "ENSG00000122218";
chr1	StringTie	exon	160305231	160305571	1000	-	.	gene_id "MSTRG.12573"; transcript_id "ENST00000481522"; exon_number "1"; gene_name "COPA"; ref_gene_id "ENSG00000122218";
chr1	StringTie	exon	160305688	160305924	1000	-	.	gene_id "MSTRG.12573"; transcript_id "ENST00000481522"; exon_number "2"; gene_name "COPA"; ref_gene_id "ENSG00000122218";
chr1	StringTie	transcript	160217851	160220139	1000	-	.	gene_id "MSTRG.12573"; transcript_id "ENST00000481831"; gene_name "DCAF8"; ref_gene_id "ENSG00000132716";
chr1	StringTie	exon	160217851	160218440	1000	-	.	gene_id "MSTRG.12573"; transcript_id "ENST00000481831"; exon_number "1"; gene_name "DCAF8"; ref_gene_id "ENSG00000132716";
chr1	StringTie	exon	160218849	160220139	1000	-	.	gene_id "MSTRG.12573"; transcript_id "ENST00000481831"; exon_number "2"; gene_name "DCAF8"; ref_gene_id "ENSG00000132716";
chr1	StringTie	transcript	160240142	160282458	1000	-	.	gene_id "MSTRG.12573"; transcript_id "ENST00000485079"; gene_name "RP11-574F21.3"; ref_gene_id "ENSG00000258465";
chr1	StringTie	exon	160240142	160240370	1000	-	.	gene_id "MSTRG.12573"; transcript_id "ENST00000485079"; exon_number "1"; gene_name "RP11-574F21.3"; ref_gene_id "ENSG00000258465";
chr1	StringTie	exon	160263265	160263462	1000	-	.	gene_id "MSTRG.12573"; transcript_id "ENST00000485079"; exon_number "2"; gene_name "RP11-574F21.3"; ref_gene_id "ENSG00000258465";
chr1	StringTie	exon	160278131	160278191	1000	-	.	gene_id "MSTRG.12573"; transcript_id "ENST00000485079"; exon_number "3"; gene_name "RP11-574F21.3"; ref_gene_id "ENSG00000258465";
chr1	StringTie	exon	160279801	160279845	1000	-	.	gene_id "MSTRG.12573"; transcript_id "ENST00000485079"; exon_number "4"; gene_name "RP11-574F21.3"; ref_gene_id "ENSG00000258465";
chr1	StringTie	exon	160280070	160280246	1000	-	.	gene_id "MSTRG.12573"; transcript_id "ENST00000485079"; exon_number "5"; gene_name "RP11-574F21.3"; ref_gene_id "ENSG00000258465";
chr1	StringTie	exon	160282039	160282200	1000	-	.	gene_id "MSTRG.12573"; transcript_id "ENST00000485079"; exon_number "6"; gene_name "RP11-574F21.3"; ref_gene_id "ENSG00000258465";
chr1	StringTie	exon	160282417	160282458	1000	-	.	gene_id "MSTRG.12573"; transcript_id "ENST00000485079"; exon_number "7"; gene_name "RP11-574F21.3"; ref_gene_id "ENSG00000258465";
chr1	StringTie	transcript	160217486	160224528	1000	-	.	gene_id "MSTRG.12573"; transcript_id "ENST00000490368"; gene_name "DCAF8"; ref_gene_id "ENSG00000132716";
chr1	StringTie	exon	160217486	160217708	1000	-	.	gene_id "MSTRG.12573"; transcript_id "ENST00000490368"; exon_number "1"; gene_name "DCAF8"; ref_gene_id "ENSG00000132716";
chr1	StringTie	exon	160218324	160218440	1000	-	.	gene_id "MSTRG.12573"; transcript_id "ENST00000490368"; exon_number "2"; gene_name "DCAF8"; ref_gene_id "ENSG00000132716";
chr1	StringTie	exon	160218849	160218968	1000	-	.	gene_id "MSTRG.12573"; transcript_id "ENST00000490368"; exon_number "3"; gene_name "DCAF8"; ref_gene_id "ENSG00000132716";
chr1	StringTie	exon	160220459	160220532	1000	-	.	gene_id "MSTRG.12573"; transcript_id "ENST00000490368"; exon_number "4"; gene_name "DCAF8"; ref_gene_id "ENSG00000132716";
chr1	StringTie	exon	160221087	160221210	1000	-	.	gene_id "MSTRG.12573"; transcript_id "ENST00000490368"; exon_number "5"; gene_name "DCAF8"; ref_gene_id "ENSG00000132716";
chr1	StringTie	exon	160222651	160222781	1000	-	.	gene_id "MSTRG.12573"; transcript_id "ENST00000490368"; exon_number "6"; gene_name "DCAF8"; ref_gene_id "ENSG00000132716";
chr1	StringTie	exon	160224442	160224528	1000	-	.	gene_id "MSTRG.12573"; transcript_id "ENST00000490368"; exon_number "7"; gene_name "DCAF8"; ref_gene_id "ENSG00000132716";
chr1	StringTie	transcript	160279395	160282144	1000	-	.	gene_id "MSTRG.12573"; transcript_id "ENST00000495624"; gene_name "PEX19"; ref_gene_id "ENSG00000162735";
chr1	StringTie	exon	160279395	160279845	1000	-	.	gene_id "MSTRG.12573"; transcript_id "ENST00000495624"; exon_number "1"; gene_name "PEX19"; ref_gene_id "ENSG00000162735";
chr1	StringTie	exon	160280070	160280246	1000	-	.	gene_id "MSTRG.12573"; transcript_id "ENST00000495624"; exon_number "2"; gene_name "PEX19"; ref_gene_id "ENSG00000162735";
chr1	StringTie	exon	160282039	160282144	1000	-	.	gene_id "MSTRG.12573"; transcript_id "ENST00000495624"; exon_number "3"; gene_name "PEX19"; ref_gene_id "ENSG00000162735";
chr1	StringTie	transcript	160239970	160261802	1000	-	.	gene_id "MSTRG.12573"; transcript_id "ENST00000495887"; gene_name "DCAF8"; ref_gene_id "ENSG00000132716";
chr1	StringTie	exon	160239970	160240370	1000	-	.	gene_id "MSTRG.12573"; transcript_id "ENST00000495887"; exon_number "1"; gene_name "DCAF8"; ref_gene_id "ENSG00000132716";
chr1	StringTie	exon	160261285	160261802	1000	-	.	gene_id "MSTRG.12573"; transcript_id "ENST00000495887"; exon_number "2"; gene_name "DCAF8"; ref_gene_id "ENSG00000132716";
chr1	StringTie	transcript	160217684	160220934	1000	-	.	gene_id "MSTRG.12573"; transcript_id "ENST00000497354"; gene_name "DCAF8"; ref_gene_id "ENSG00000132716";
chr1	StringTie	exon	160217684	160217708	1000	-	.	gene_id "MSTRG.12573"; transcript_id "ENST00000497354"; exon_number "1"; gene_name "DCAF8"; ref_gene_id "ENSG00000132716";
chr1	StringTie	exon	160218324	160218440	1000	-	.	gene_id "MSTRG.12573"; transcript_id "ENST00000497354"; exon_number "2"; gene_name "DCAF8"; ref_gene_id "ENSG00000132716";
chr1	StringTie	exon	160218849	160218968	1000	-	.	gene_id "MSTRG.12573"; transcript_id "ENST00000497354"; exon_number "3"; gene_name "DCAF8"; ref_gene_id "ENSG00000132716";
chr1	StringTie	exon	160220459	160220934	1000	-	.	gene_id "MSTRG.12573"; transcript_id "ENST00000497354"; exon_number "4"; gene_name "DCAF8"; ref_gene_id "ENSG00000132716";
chr1	StringTie	transcript	160282318	160285141	1000	-	.	gene_id "MSTRG.12573"; transcript_id "ENST00000524939"; gene_name "PEX19"; ref_gene_id "ENSG00000162735";
chr1	StringTie	exon	160282318	160282502	1000	-	.	gene_id "MSTRG.12573"; transcript_id "ENST00000524939"; exon_number "1"; gene_name "PEX19"; ref_gene_id "ENSG00000162735";
chr1	StringTie	exon	160282944	160283109	1000	-	.	gene_id "MSTRG.12573"; transcript_id "ENST00000524939"; exon_number "2"; gene_name "PEX19"; ref_gene_id "ENSG00000162735";
chr1	StringTie	exon	160283530	160283639	1000	-	.	gene_id "MSTRG.12573"; transcript_id "ENST00000524939"; exon_number "3"; gene_name "PEX19"; ref_gene_id "ENSG00000162735";
chr1	StringTie	exon	160285055	160285141	1000	-	.	gene_id "MSTRG.12573"; transcript_id "ENST00000524939"; exon_number "4"; gene_name "PEX19"; ref_gene_id "ENSG00000162735";
chr1	StringTie	transcript	160279296	160285096	1000	-	.	gene_id "MSTRG.12573"; transcript_id "ENST00000532508"; gene_name "PEX19"; ref_gene_id "ENSG00000162735";
chr1	StringTie	exon	160279296	160279634	1000	-	.	gene_id "MSTRG.12573"; transcript_id "ENST00000532508"; exon_number "1"; gene_name "PEX19"; ref_gene_id "ENSG00000162735";
chr1	StringTie	exon	160279801	160279845	1000	-	.	gene_id "MSTRG.12573"; transcript_id "ENST00000532508"; exon_number "2"; gene_name "PEX19"; ref_gene_id "ENSG00000162735";
chr1	StringTie	exon	160280070	160280246	1000	-	.	gene_id "MSTRG.12573"; transcript_id "ENST00000532508"; exon_number "3"; gene_name "PEX19"; ref_gene_id "ENSG00000162735";
chr1	StringTie	exon	160281186	160281295	1000	-	.	gene_id "MSTRG.12573"; transcript_id "ENST00000532508"; exon_number "4"; gene_name "PEX19"; ref_gene_id "ENSG00000162735";
chr1	StringTie	exon	160282039	160282200	1000	-	.	gene_id "MSTRG.12573"; transcript_id "ENST00000532508"; exon_number "5"; gene_name "PEX19"; ref_gene_id "ENSG00000162735";
chr1	StringTie	exon	160282417	160282502	1000	-	.	gene_id "MSTRG.12573"; transcript_id "ENST00000532508"; exon_number "6"; gene_name "PEX19"; ref_gene_id "ENSG00000162735";
chr1	StringTie	exon	160282944	160283109	1000	-	.	gene_id "MSTRG.12573"; transcript_id "ENST00000532508"; exon_number "7"; gene_name "PEX19"; ref_gene_id "ENSG00000162735";
chr1	StringTie	exon	160283530	160283639	1000	-	.	gene_id "MSTRG.12573"; transcript_id "ENST00000532508"; exon_number "8"; gene_name "PEX19"; ref_gene_id "ENSG00000162735";
chr1	StringTie	exon	160285055	160285096	1000	-	.	gene_id "MSTRG.12573"; transcript_id "ENST00000532508"; exon_number "9"; gene_name "PEX19"; ref_gene_id "ENSG00000162735";
chr1	StringTie	transcript	160280176	160282519	1000	-	.	gene_id "MSTRG.12573"; transcript_id "ENST00000532516"; gene_name "PEX19"; ref_gene_id "ENSG00000162735";
chr1	StringTie	exon	160280176	160280246	1000	-	.	gene_id "MSTRG.12573"; transcript_id "ENST00000532516"; exon_number "1"; gene_name "PEX19"; ref_gene_id "ENSG00000162735";
chr1	StringTie	exon	160282039	160282519	1000	-	.	gene_id "MSTRG.12573"; transcript_id "ENST00000532516"; exon_number "2"; gene_name "PEX19"; ref_gene_id "ENSG00000162735";
chr1	StringTie	transcript	160279493	160285146	1000	-	.	gene_id "MSTRG.12573"; transcript_id "ENST00000532643"; gene_name "PEX19"; ref_gene_id "ENSG00000162735";
chr1	StringTie	exon	160279493	160279634	1000	-	.	gene_id "MSTRG.12573"; transcript_id "ENST00000532643"; exon_number "1"; gene_name "PEX19"; ref_gene_id "ENSG00000162735";
chr1	StringTie	exon	160279801	160279845	1000	-	.	gene_id "MSTRG.12573"; transcript_id "ENST00000532643"; exon_number "2"; gene_name "PEX19"; ref_gene_id "ENSG00000162735";
chr1	StringTie	exon	160280070	160280246	1000	-	.	gene_id "MSTRG.12573"; transcript_id "ENST00000532643"; exon_number "3"; gene_name "PEX19"; ref_gene_id "ENSG00000162735";
chr1	StringTie	exon	160282039	160282200	1000	-	.	gene_id "MSTRG.12573"; transcript_id "ENST00000532643"; exon_number "4"; gene_name "PEX19"; ref_gene_id "ENSG00000162735";
chr1	StringTie	exon	160282944	160283109	1000	-	.	gene_id "MSTRG.12573"; transcript_id "ENST00000532643"; exon_number "5"; gene_name "PEX19"; ref_gene_id "ENSG00000162735";
chr1	StringTie	exon	160283530	160283639	1000	-	.	gene_id "MSTRG.12573"; transcript_id "ENST00000532643"; exon_number "6"; gene_name "PEX19"; ref_gene_id "ENSG00000162735";
chr1	StringTie	exon	160285055	160285146	1000	-	.	gene_id "MSTRG.12573"; transcript_id "ENST00000532643"; exon_number "7"; gene_name "PEX19"; ref_gene_id "ENSG00000162735";
chr1	StringTie	transcript	160282106	160285133	1000	-	.	gene_id "MSTRG.12573"; transcript_id "ENST00000533104"; gene_name "PEX19"; ref_gene_id "ENSG00000162735";
chr1	StringTie	exon	160282106	160282200	1000	-	.	gene_id "MSTRG.12573"; transcript_id "ENST00000533104"; exon_number "1"; gene_name "PEX19"; ref_gene_id "ENSG00000162735";
chr1	StringTie	exon	160282417	160282502	1000	-	.	gene_id "MSTRG.12573"; transcript_id "ENST00000533104"; exon_number "2"; gene_name "PEX19"; ref_gene_id "ENSG00000162735";
chr1	StringTie	exon	160282826	160283109	1000	-	.	gene_id "MSTRG.12573"; transcript_id "ENST00000533104"; exon_number "3"; gene_name "PEX19"; ref_gene_id "ENSG00000162735";
chr1	StringTie	exon	160285055	160285133	1000	-	.	gene_id "MSTRG.12573"; transcript_id "ENST00000533104"; exon_number "4"; gene_name "PEX19"; ref_gene_id "ENSG00000162735";
chr1	StringTie	transcript	160282071	160286348	1000	-	.	gene_id "MSTRG.12573"; transcript_id "ENST00000533699"; gene_name "PEX19"; ref_gene_id "ENSG00000162735";
chr1	StringTie	exon	160282071	160282200	1000	-	.	gene_id "MSTRG.12573"; transcript_id "ENST00000533699"; exon_number "1"; gene_name "PEX19"; ref_gene_id "ENSG00000162735";
chr1	StringTie	exon	160282417	160282502	1000	-	.	gene_id "MSTRG.12573"; transcript_id "ENST00000533699"; exon_number "2"; gene_name "PEX19"; ref_gene_id "ENSG00000162735";
chr1	StringTie	exon	160282944	160283109	1000	-	.	gene_id "MSTRG.12573"; transcript_id "ENST00000533699"; exon_number "3"; gene_name "PEX19"; ref_gene_id "ENSG00000162735";
chr1	StringTie	exon	160283530	160283639	1000	-	.	gene_id "MSTRG.12573"; transcript_id "ENST00000533699"; exon_number "4"; gene_name "PEX19"; ref_gene_id "ENSG00000162735";
chr1	StringTie	exon	160286285	160286348	1000	-	.	gene_id "MSTRG.12573"; transcript_id "ENST00000533699"; exon_number "5"; gene_name "PEX19"; ref_gene_id "ENSG00000162735";
chr1	StringTie	transcript	160333462	160343259	1000	-	.	gene_id "MSTRG.12573"; transcript_id "ENST00000541366"; gene_name "COPA"; ref_gene_id "ENSG00000122218";
chr1	StringTie	exon	160333462	160333679	1000	-	.	gene_id "MSTRG.12573"; transcript_id "ENST00000541366"; exon_number "1"; gene_name "COPA"; ref_gene_id "ENSG00000122218";
chr1	StringTie	exon	160335242	160335322	1000	-	.	gene_id "MSTRG.12573"; transcript_id "ENST00000541366"; exon_number "2"; gene_name "COPA"; ref_gene_id "ENSG00000122218";
chr1	StringTie	exon	160339909	160339982	1000	-	.	gene_id "MSTRG.12573"; transcript_id "ENST00000541366"; exon_number "3"; gene_name "COPA"; ref_gene_id "ENSG00000122218";
chr1	StringTie	exon	160340181	160340294	1000	-	.	gene_id "MSTRG.12573"; transcript_id "ENST00000541366"; exon_number "4"; gene_name "COPA"; ref_gene_id "ENSG00000122218";
chr1	StringTie	exon	160343131	160343259	1000	-	.	gene_id "MSTRG.12573"; transcript_id "ENST00000541366"; exon_number "5"; gene_name "COPA"; ref_gene_id "ENSG00000122218";
chr1	StringTie	transcript	160339437	160340208	1000	-	.	gene_id "MSTRG.12573"; transcript_id "ENST00000545266"; gene_name "COPA"; ref_gene_id "ENSG00000122218";
chr1	StringTie	exon	160339437	160339982	1000	-	.	gene_id "MSTRG.12573"; transcript_id "ENST00000545266"; exon_number "1"; gene_name "COPA"; ref_gene_id "ENSG00000122218";
chr1	StringTie	exon	160340181	160340208	1000	-	.	gene_id "MSTRG.12573"; transcript_id "ENST00000545266"; exon_number "2"; gene_name "COPA"; ref_gene_id "ENSG00000122218";
chr1	StringTie	transcript	160294803	160299279	1000	-	.	gene_id "MSTRG.12573"; transcript_id "ENST00000545284"; gene_name "COPA"; ref_gene_id "ENSG00000122218";
chr1	StringTie	exon	160294803	160294857	1000	-	.	gene_id "MSTRG.12573"; transcript_id "ENST00000545284"; exon_number "1"; gene_name "COPA"; ref_gene_id "ENSG00000122218";
chr1	StringTie	exon	160295736	160295859	1000	-	.	gene_id "MSTRG.12573"; transcript_id "ENST00000545284"; exon_number "2"; gene_name "COPA"; ref_gene_id "ENSG00000122218";
chr1	StringTie	exon	160296061	160296149	1000	-	.	gene_id "MSTRG.12573"; transcript_id "ENST00000545284"; exon_number "3"; gene_name "COPA"; ref_gene_id "ENSG00000122218";
chr1	StringTie	exon	160297343	160297438	1000	-	.	gene_id "MSTRG.12573"; transcript_id "ENST00000545284"; exon_number "4"; gene_name "COPA"; ref_gene_id "ENSG00000122218";
chr1	StringTie	exon	160297556	160297745	1000	-	.	gene_id "MSTRG.12573"; transcript_id "ENST00000545284"; exon_number "5"; gene_name "COPA"; ref_gene_id "ENSG00000122218";
chr1	StringTie	exon	160298845	160298991	1000	-	.	gene_id "MSTRG.12573"; transcript_id "ENST00000545284"; exon_number "6"; gene_name "COPA"; ref_gene_id "ENSG00000122218";
chr1	StringTie	exon	160299102	160299279	1000	-	.	gene_id "MSTRG.12573"; transcript_id "ENST00000545284"; exon_number "7"; gene_name "COPA"; ref_gene_id "ENSG00000122218";
chr1	StringTie	transcript	160217464	160285130	1000	-	.	gene_id "MSTRG.12573"; transcript_id "ENST00000556710"; gene_name "RP11-574F21.3"; ref_gene_id "ENSG00000258465";
chr1	StringTie	exon	160217464	160217708	1000	-	.	gene_id "MSTRG.12573"; transcript_id "ENST00000556710"; exon_number "1"; gene_name "RP11-574F21.3"; ref_gene_id "ENSG00000258465";
chr1	StringTie	exon	160218324	160218440	1000	-	.	gene_id "MSTRG.12573"; transcript_id "ENST00000556710"; exon_number "2"; gene_name "RP11-574F21.3"; ref_gene_id "ENSG00000258465";
chr1	StringTie	exon	160218849	160218968	1000	-	.	gene_id "MSTRG.12573"; transcript_id "ENST00000556710"; exon_number "3"; gene_name "RP11-574F21.3"; ref_gene_id "ENSG00000258465";
chr1	StringTie	exon	160222651	160222781	1000	-	.	gene_id "MSTRG.12573"; transcript_id "ENST00000556710"; exon_number "4"; gene_name "RP11-574F21.3"; ref_gene_id "ENSG00000258465";
chr1	StringTie	exon	160224442	160224549	1000	-	.	gene_id "MSTRG.12573"; transcript_id "ENST00000556710"; exon_number "5"; gene_name "RP11-574F21.3"; ref_gene_id "ENSG00000258465";
chr1	StringTie	exon	160225062	160225119	1000	-	.	gene_id "MSTRG.12573"; transcript_id "ENST00000556710"; exon_number "6"; gene_name "RP11-574F21.3"; ref_gene_id "ENSG00000258465";
chr1	StringTie	exon	160225591	160225663	1000	-	.	gene_id "MSTRG.12573"; transcript_id "ENST00000556710"; exon_number "7"; gene_name "RP11-574F21.3"; ref_gene_id "ENSG00000258465";
chr1	StringTie	exon	160231297	160231407	1000	-	.	gene_id "MSTRG.12573"; transcript_id "ENST00000556710"; exon_number "8"; gene_name "RP11-574F21.3"; ref_gene_id "ENSG00000258465";
chr1	StringTie	exon	160237135	160237229	1000	-	.	gene_id "MSTRG.12573"; transcript_id "ENST00000556710"; exon_number "9"; gene_name "RP11-574F21.3"; ref_gene_id "ENSG00000258465";
chr1	StringTie	exon	160238607	160238747	1000	-	.	gene_id "MSTRG.12573"; transcript_id "ENST00000556710"; exon_number "10"; gene_name "RP11-574F21.3"; ref_gene_id "ENSG00000258465";
chr1	StringTie	exon	160239697	160240370	1000	-	.	gene_id "MSTRG.12573"; transcript_id "ENST00000556710"; exon_number "11"; gene_name "RP11-574F21.3"; ref_gene_id "ENSG00000258465";
chr1	StringTie	exon	160243960	160244034	1000	-	.	gene_id "MSTRG.12573"; transcript_id "ENST00000556710"; exon_number "12"; gene_name "RP11-574F21.3"; ref_gene_id "ENSG00000258465";
chr1	StringTie	exon	160278131	160278191	1000	-	.	gene_id "MSTRG.12573"; transcript_id "ENST00000556710"; exon_number "13"; gene_name "RP11-574F21.3"; ref_gene_id "ENSG00000258465";
chr1	StringTie	exon	160279801	160279845	1000	-	.	gene_id "MSTRG.12573"; transcript_id "ENST00000556710"; exon_number "14"; gene_name "RP11-574F21.3"; ref_gene_id "ENSG00000258465";
chr1	StringTie	exon	160280070	160280246	1000	-	.	gene_id "MSTRG.12573"; transcript_id "ENST00000556710"; exon_number "15"; gene_name "RP11-574F21.3"; ref_gene_id "ENSG00000258465";
chr1	StringTie	exon	160282039	160282200	1000	-	.	gene_id "MSTRG.12573"; transcript_id "ENST00000556710"; exon_number "16"; gene_name "RP11-574F21.3"; ref_gene_id "ENSG00000258465";
chr1	StringTie	exon	160282944	160283109	1000	-	.	gene_id "MSTRG.12573"; transcript_id "ENST00000556710"; exon_number "17"; gene_name "RP11-574F21.3"; ref_gene_id "ENSG00000258465";
chr1	StringTie	exon	160285055	160285130	1000	-	.	gene_id "MSTRG.12573"; transcript_id "ENST00000556710"; exon_number "18"; gene_name "RP11-574F21.3"; ref_gene_id "ENSG00000258465";
chr1	StringTie	transcript	160239222	160262425	1000	-	.	gene_id "MSTRG.12573"; transcript_id "ENST00000610139"; gene_name "DCAF8"; ref_gene_id "ENSG00000132716";
chr1	StringTie	exon	160239222	160240370	1000	-	.	gene_id "MSTRG.12573"; transcript_id "ENST00000610139"; exon_number "1"; gene_name "DCAF8"; ref_gene_id "ENSG00000132716";
chr1	StringTie	exon	160243960	160244034	1000	-	.	gene_id "MSTRG.12573"; transcript_id "ENST00000610139"; exon_number "2"; gene_name "DCAF8"; ref_gene_id "ENSG00000132716";
chr1	StringTie	exon	160261285	160261358	1000	-	.	gene_id "MSTRG.12573"; transcript_id "ENST00000610139"; exon_number "3"; gene_name "DCAF8"; ref_gene_id "ENSG00000132716";
chr1	StringTie	exon	160262117	160262425	1000	-	.	gene_id "MSTRG.12573"; transcript_id "ENST00000610139"; exon_number "4"; gene_name "DCAF8"; ref_gene_id "ENSG00000132716";
chr1	StringTie	transcript	160169898	160264458	1000	-	.	gene_id "MSTRG.12573"; transcript_id "MSTRG.12573.1";
chr1	StringTie	exon	160169898	160169923	1000	-	.	gene_id "MSTRG.12573"; transcript_id "MSTRG.12573.1"; exon_number "1";
chr1	StringTie	exon	160214756	160214917	1000	-	.	gene_id "MSTRG.12573"; transcript_id "MSTRG.12573.1"; exon_number "2";
chr1	StringTie	exon	160214994	160217708	1000	-	.	gene_id "MSTRG.12573"; transcript_id "MSTRG.12573.1"; exon_number "3";
chr1	StringTie	exon	160218324	160218440	1000	-	.	gene_id "MSTRG.12573"; transcript_id "MSTRG.12573.1"; exon_number "4";
chr1	StringTie	exon	160218849	160218968	1000	-	.	gene_id "MSTRG.12573"; transcript_id "MSTRG.12573.1"; exon_number "5";
chr1	StringTie	exon	160222651	160222781	1000	-	.	gene_id "MSTRG.12573"; transcript_id "MSTRG.12573.1"; exon_number "6";
chr1	StringTie	exon	160224442	160224549	1000	-	.	gene_id "MSTRG.12573"; transcript_id "MSTRG.12573.1"; exon_number "7";
chr1	StringTie	exon	160225062	160225119	1000	-	.	gene_id "MSTRG.12573"; transcript_id "MSTRG.12573.1"; exon_number "8";
chr1	StringTie	exon	160225591	160225663	1000	-	.	gene_id "MSTRG.12573"; transcript_id "MSTRG.12573.1"; exon_number "9";
chr1	StringTie	exon	160231297	160231407	1000	-	.	gene_id "MSTRG.12573"; transcript_id "MSTRG.12573.1"; exon_number "10";
chr1	StringTie	exon	160237135	160237229	1000	-	.	gene_id "MSTRG.12573"; transcript_id "MSTRG.12573.1"; exon_number "11";
chr1	StringTie	exon	160238607	160238747	1000	-	.	gene_id "MSTRG.12573"; transcript_id "MSTRG.12573.1"; exon_number "12";
chr1	StringTie	exon	160239697	160240370	1000	-	.	gene_id "MSTRG.12573"; transcript_id "MSTRG.12573.1"; exon_number "13";
chr1	StringTie	exon	160243960	160244034	1000	-	.	gene_id "MSTRG.12573"; transcript_id "MSTRG.12573.1"; exon_number "14";
chr1	StringTie	exon	160262117	160264458	1000	-	.	gene_id "MSTRG.12573"; transcript_id "MSTRG.12573.1"; exon_number "15";
chr1	StringTie	transcript	160201911	160262607	1000	-	.	gene_id "MSTRG.12573"; transcript_id "MSTRG.12573.10";
chr1	StringTie	exon	160201911	160202516	1000	-	.	gene_id "MSTRG.12573"; transcript_id "MSTRG.12573.10"; exon_number "1";
chr1	StringTie	exon	160205071	160205137	1000	-	.	gene_id "MSTRG.12573"; transcript_id "MSTRG.12573.10"; exon_number "2";
chr1	StringTie	exon	160205338	160206376	1000	-	.	gene_id "MSTRG.12573"; transcript_id "MSTRG.12573.10"; exon_number "3";
chr1	StringTie	exon	160210421	160210542	1000	-	.	gene_id "MSTRG.12573"; transcript_id "MSTRG.12573.10"; exon_number "4";
chr1	StringTie	exon	160213408	160213482	1000	-	.	gene_id "MSTRG.12573"; transcript_id "MSTRG.12573.10"; exon_number "5";
chr1	StringTie	exon	160217578	160217708	1000	-	.	gene_id "MSTRG.12573"; transcript_id "MSTRG.12573.10"; exon_number "6";
chr1	StringTie	exon	160218324	160218440	1000	-	.	gene_id "MSTRG.12573"; transcript_id "MSTRG.12573.10"; exon_number "7";
chr1	StringTie	exon	160218849	160218968	1000	-	.	gene_id "MSTRG.12573"; transcript_id "MSTRG.12573.10"; exon_number "8";
chr1	StringTie	exon	160222651	160222781	1000	-	.	gene_id "MSTRG.12573"; transcript_id "MSTRG.12573.10"; exon_number "9";
chr1	StringTie	exon	160224442	160224549	1000	-	.	gene_id "MSTRG.12573"; transcript_id "MSTRG.12573.10"; exon_number "10";
chr1	StringTie	exon	160225062	160225119	1000	-	.	gene_id "MSTRG.12573"; transcript_id "MSTRG.12573.10"; exon_number "11";
chr1	StringTie	exon	160225591	160225663	1000	-	.	gene_id "MSTRG.12573"; transcript_id "MSTRG.12573.10"; exon_number "12";
chr1	StringTie	exon	160231297	160231407	1000	-	.	gene_id "MSTRG.12573"; transcript_id "MSTRG.12573.10"; exon_number "13";
chr1	StringTie	exon	160237135	160237229	1000	-	.	gene_id "MSTRG.12573"; transcript_id "MSTRG.12573.10"; exon_number "14";
chr1	StringTie	exon	160238607	160238747	1000	-	.	gene_id "MSTRG.12573"; transcript_id "MSTRG.12573.10"; exon_number "15";
chr1	StringTie	exon	160239697	160240370	1000	-	.	gene_id "MSTRG.12573"; transcript_id "MSTRG.12573.10"; exon_number "16";
chr1	StringTie	exon	160243960	160244034	1000	-	.	gene_id "MSTRG.12573"; transcript_id "MSTRG.12573.10"; exon_number "17";
chr1	StringTie	exon	160261285	160261358	1000	-	.	gene_id "MSTRG.12573"; transcript_id "MSTRG.12573.10"; exon_number "18";
chr1	StringTie	exon	160262449	160262607	1000	-	.	gene_id "MSTRG.12573"; transcript_id "MSTRG.12573.10"; exon_number "19";
chr1	StringTie	transcript	160213949	160215346	1000	-	.	gene_id "MSTRG.12573"; transcript_id "MSTRG.12573.100";
chr1	StringTie	exon	160213949	160214048	1000	-	.	gene_id "MSTRG.12573"; transcript_id "MSTRG.12573.100"; exon_number "1";
chr1	StringTie	exon	160214134	160214947	1000	-	.	gene_id "MSTRG.12573"; transcript_id "MSTRG.12573.100"; exon_number "2";
chr1	StringTie	exon	160214976	160215346	1000	-	.	gene_id "MSTRG.12573"; transcript_id "MSTRG.12573.100"; exon_number "3";
chr1	StringTie	transcript	160213987	160214604	1000	-	.	gene_id "MSTRG.12573"; transcript_id "MSTRG.12573.101";
chr1	StringTie	exon	160213987	160214234	1000	-	.	gene_id "MSTRG.12573"; transcript_id "MSTRG.12573.101"; exon_number "1";
chr1	StringTie	exon	160214347	160214604	1000	-	.	gene_id "MSTRG.12573"; transcript_id "MSTRG.12573.101"; exon_number "2";
chr1	StringTie	transcript	160214055	160214519	1000	-	.	gene_id "MSTRG.12573"; transcript_id "MSTRG.12573.102";
chr1	StringTie	exon	160214055	160214154	1000	-	.	gene_id "MSTRG.12573"; transcript_id "MSTRG.12573.102"; exon_number "1";
chr1	StringTie	exon	160214177	160214519	1000	-	.	gene_id "MSTRG.12573"; transcript_id "MSTRG.12573.102"; exon_number "2";
chr1	StringTie	transcript	160214805	160215353	1000	-	.	gene_id "MSTRG.12573"; transcript_id "MSTRG.12573.103";
chr1	StringTie	exon	160214805	160214927	1000	-	.	gene_id "MSTRG.12573"; transcript_id "MSTRG.12573.103"; exon_number "1";
chr1	StringTie	exon	160214964	160215353	1000	-	.	gene_id "MSTRG.12573"; transcript_id "MSTRG.12573.103"; exon_number "2";
chr1	StringTie	transcript	160215377	160262632	1000	-	.	gene_id "MSTRG.12573"; transcript_id "MSTRG.12573.104";
chr1	StringTie	exon	160215377	160217708	1000	-	.	gene_id "MSTRG.12573"; transcript_id "MSTRG.12573.104"; exon_number "1";
chr1	StringTie	exon	160218324	160218440	1000	-	.	gene_id "MSTRG.12573"; transcript_id "MSTRG.12573.104"; exon_number "2";
chr1	StringTie	exon	160218849	160218968	1000	-	.	gene_id "MSTRG.12573"; transcript_id "MSTRG.12573.104"; exon_number "3";
chr1	StringTie	exon	160222651	160222781	1000	-	.	gene_id "MSTRG.12573"; transcript_id "MSTRG.12573.104"; exon_number "4";
chr1	StringTie	exon	160224442	160224549	1000	-	.	gene_id "MSTRG.12573"; transcript_id "MSTRG.12573.104"; exon_number "5";
chr1	StringTie	exon	160225062	160225119	1000	-	.	gene_id "MSTRG.12573"; transcript_id "MSTRG.12573.104"; exon_number "6";
chr1	StringTie	exon	160225591	160225663	1000	-	.	gene_id "MSTRG.12573"; transcript_id "MSTRG.12573.104"; exon_number "7";
chr1	StringTie	exon	160231297	160231407	1000	-	.	gene_id "MSTRG.12573"; transcript_id "MSTRG.12573.104"; exon_number "8";
chr1	StringTie	exon	160237135	160237229	1000	-	.	gene_id "MSTRG.12573"; transcript_id "MSTRG.12573.104"; exon_number "9";
chr1	StringTie	exon	160238607	160238747	1000	-	.	gene_id "MSTRG.12573"; transcript_id "MSTRG.12573.104"; exon_number "10";
chr1	StringTie	exon	160239697	160240370	1000	-	.	gene_id "MSTRG.12573"; transcript_id "MSTRG.12573.104"; exon_number "11";
chr1	StringTie	exon	160262449	160262632	1000	-	.	gene_id "MSTRG.12573"; transcript_id "MSTRG.12573.104"; exon_number "12";
chr1	StringTie	transcript	160215377	160262594	1000	-	.	gene_id "MSTRG.12573"; transcript_id "MSTRG.12573.105";
chr1	StringTie	exon	160215377	160217708	1000	-	.	gene_id "MSTRG.12573"; transcript_id "MSTRG.12573.105"; exon_number "1";
chr1	StringTie	exon	160218324	160218440	1000	-	.	gene_id "MSTRG.12573"; transcript_id "MSTRG.12573.105"; exon_number "2";
chr1	StringTie	exon	160218849	160218968	1000	-	.	gene_id "MSTRG.12573"; transcript_id "MSTRG.12573.105"; exon_number "3";
chr1	StringTie	exon	160222651	160222781	1000	-	.	gene_id "MSTRG.12573"; transcript_id "MSTRG.12573.105"; exon_number "4";
chr1	StringTie	exon	160224442	160224549	1000	-	.	gene_id "MSTRG.12573"; transcript_id "MSTRG.12573.105"; exon_number "5";
chr1	StringTie	exon	160225591	160225663	1000	-	.	gene_id "MSTRG.12573"; transcript_id "MSTRG.12573.105"; exon_number "6";
chr1	StringTie	exon	160231297	160231407	1000	-	.	gene_id "MSTRG.12573"; transcript_id "MSTRG.12573.105"; exon_number "7";
chr1	StringTie	exon	160237135	160237229	1000	-	.	gene_id "MSTRG.12573"; transcript_id "MSTRG.12573.105"; exon_number "8";
chr1	StringTie	exon	160238607	160238747	1000	-	.	gene_id "MSTRG.12573"; transcript_id "MSTRG.12573.105"; exon_number "9";
chr1	StringTie	exon	160239697	160240370	1000	-	.	gene_id "MSTRG.12573"; transcript_id "MSTRG.12573.105"; exon_number "10";
chr1	StringTie	exon	160243960	160244034	1000	-	.	gene_id "MSTRG.12573"; transcript_id "MSTRG.12573.105"; exon_number "11";
chr1	StringTie	exon	160262449	160262594	1000	-	.	gene_id "MSTRG.12573"; transcript_id "MSTRG.12573.105"; exon_number "12";
chr1	StringTie	transcript	160215377	160262541	1000	-	.	gene_id "MSTRG.12573"; transcript_id "MSTRG.12573.106";
chr1	StringTie	exon	160215377	160218440	1000	-	.	gene_id "MSTRG.12573"; transcript_id "MSTRG.12573.106"; exon_number "1";
chr1	StringTie	exon	160218849	160222781	1000	-	.	gene_id "MSTRG.12573"; transcript_id "MSTRG.12573.106"; exon_number "2";
chr1	StringTie	exon	160224442	160224549	1000	-	.	gene_id "MSTRG.12573"; transcript_id "MSTRG.12573.106"; exon_number "3";
chr1	StringTie	exon	160225062	160225119	1000	-	.	gene_id "MSTRG.12573"; transcript_id "MSTRG.12573.106"; exon_number "4";
chr1	StringTie	exon	160225591	160225663	1000	-	.	gene_id "MSTRG.12573"; transcript_id "MSTRG.12573.106"; exon_number "5";
chr1	StringTie	exon	160231297	160231407	1000	-	.	gene_id "MSTRG.12573"; transcript_id "MSTRG.12573.106"; exon_number "6";
chr1	StringTie	exon	160237135	160237229	1000	-	.	gene_id "MSTRG.12573"; transcript_id "MSTRG.12573.106"; exon_number "7";
chr1	StringTie	exon	160238607	160238747	1000	-	.	gene_id "MSTRG.12573"; transcript_id "MSTRG.12573.106"; exon_number "8";
chr1	StringTie	exon	160239697	160240370	1000	-	.	gene_id "MSTRG.12573"; transcript_id "MSTRG.12573.106"; exon_number "9";
chr1	StringTie	exon	160262117	160262541	1000	-	.	gene_id "MSTRG.12573"; transcript_id "MSTRG.12573.106"; exon_number "10";
chr1	StringTie	transcript	160215377	160262612	1000	-	.	gene_id "MSTRG.12573"; transcript_id "MSTRG.12573.107";
chr1	StringTie	exon	160215377	160217708	1000	-	.	gene_id "MSTRG.12573"; transcript_id "MSTRG.12573.107"; exon_number "1";
chr1	StringTie	exon	160218324	160218440	1000	-	.	gene_id "MSTRG.12573"; transcript_id "MSTRG.12573.107"; exon_number "2";
chr1	StringTie	exon	160218849	160218968	1000	-	.	gene_id "MSTRG.12573"; transcript_id "MSTRG.12573.107"; exon_number "3";
chr1	StringTie	exon	160220459	160222781	1000	-	.	gene_id "MSTRG.12573"; transcript_id "MSTRG.12573.107"; exon_number "4";
chr1	StringTie	exon	160224442	160224549	1000	-	.	gene_id "MSTRG.12573"; transcript_id "MSTRG.12573.107"; exon_number "5";
chr1	StringTie	exon	160225591	160225663	1000	-	.	gene_id "MSTRG.12573"; transcript_id "MSTRG.12573.107"; exon_number "6";
chr1	StringTie	exon	160231297	160231407	1000	-	.	gene_id "MSTRG.12573"; transcript_id "MSTRG.12573.107"; exon_number "7";
chr1	StringTie	exon	160237135	160237229	1000	-	.	gene_id "MSTRG.12573"; transcript_id "MSTRG.12573.107"; exon_number "8";
chr1	StringTie	exon	160238607	160238747	1000	-	.	gene_id "MSTRG.12573"; transcript_id "MSTRG.12573.107"; exon_number "9";
chr1	StringTie	exon	160239697	160240370	1000	-	.	gene_id "MSTRG.12573"; transcript_id "MSTRG.12573.107"; exon_number "10";
chr1	StringTie	exon	160243960	160244034	1000	-	.	gene_id "MSTRG.12573"; transcript_id "MSTRG.12573.107"; exon_number "11";
chr1	StringTie	exon	160262276	160262612	1000	-	.	gene_id "MSTRG.12573"; transcript_id "MSTRG.12573.107"; exon_number "12";
chr1	StringTie	transcript	160215377	160262607	1000	-	.	gene_id "MSTRG.12573"; transcript_id "MSTRG.12573.108";
chr1	StringTie	exon	160215377	160217708	1000	-	.	gene_id "MSTRG.12573"; transcript_id "MSTRG.12573.108"; exon_number "1";
chr1	StringTie	exon	160218324	160218440	1000	-	.	gene_id "MSTRG.12573"; transcript_id "MSTRG.12573.108"; exon_number "2";
chr1	StringTie	exon	160218849	160218968	1000	-	.	gene_id "MSTRG.12573"; transcript_id "MSTRG.12573.108"; exon_number "3";
chr1	StringTie	exon	160220459	160222781	1000	-	.	gene_id "MSTRG.12573"; transcript_id "MSTRG.12573.108"; exon_number "4";
chr1	StringTie	exon	160224442	160224549	1000	-	.	gene_id "MSTRG.12573"; transcript_id "MSTRG.12573.108"; exon_number "5";
chr1	StringTie	exon	160225591	160225663	1000	-	.	gene_id "MSTRG.12573"; transcript_id "MSTRG.12573.108"; exon_number "6";
chr1	StringTie	exon	160231297	160231407	1000	-	.	gene_id "MSTRG.12573"; transcript_id "MSTRG.12573.108"; exon_number "7";
chr1	StringTie	exon	160237135	160237229	1000	-	.	gene_id "MSTRG.12573"; transcript_id "MSTRG.12573.108"; exon_number "8";
chr1	StringTie	exon	160238607	160238747	1000	-	.	gene_id "MSTRG.12573"; transcript_id "MSTRG.12573.108"; exon_number "9";
chr1	StringTie	exon	160239697	160240370	1000	-	.	gene_id "MSTRG.12573"; transcript_id "MSTRG.12573.108"; exon_number "10";
chr1	StringTie	exon	160243960	160244034	1000	-	.	gene_id "MSTRG.12573"; transcript_id "MSTRG.12573.108"; exon_number "11";
chr1	StringTie	exon	160262117	160262607	1000	-	.	gene_id "MSTRG.12573"; transcript_id "MSTRG.12573.108"; exon_number "12";
chr1	StringTie	transcript	160215377	160262583	1000	-	.	gene_id "MSTRG.12573"; transcript_id "MSTRG.12573.109";
chr1	StringTie	exon	160215377	160217708	1000	-	.	gene_id "MSTRG.12573"; transcript_id "MSTRG.12573.109"; exon_number "1";
chr1	StringTie	exon	160218324	160218440	1000	-	.	gene_id "MSTRG.12573"; transcript_id "MSTRG.12573.109"; exon_number "2";
chr1	StringTie	exon	160218849	160218968	1000	-	.	gene_id "MSTRG.12573"; transcript_id "MSTRG.12573.109"; exon_number "3";
chr1	StringTie	exon	160220459	160222781	1000	-	.	gene_id "MSTRG.12573"; transcript_id "MSTRG.12573.109"; exon_number "4";
chr1	StringTie	exon	160224442	160224549	1000	-	.	gene_id "MSTRG.12573"; transcript_id "MSTRG.12573.109"; exon_number "5";
chr1	StringTie	exon	160225062	160225119	1000	-	.	gene_id "MSTRG.12573"; transcript_id "MSTRG.12573.109"; exon_number "6";
chr1	StringTie	exon	160225591	160225663	1000	-	.	gene_id "MSTRG.12573"; transcript_id "MSTRG.12573.109"; exon_number "7";
chr1	StringTie	exon	160231297	160231407	1000	-	.	gene_id "MSTRG.12573"; transcript_id "MSTRG.12573.109"; exon_number "8";
chr1	StringTie	exon	160237135	160237229	1000	-	.	gene_id "MSTRG.12573"; transcript_id "MSTRG.12573.109"; exon_number "9";
chr1	StringTie	exon	160238607	160238747	1000	-	.	gene_id "MSTRG.12573"; transcript_id "MSTRG.12573.109"; exon_number "10";
chr1	StringTie	exon	160239697	160240370	1000	-	.	gene_id "MSTRG.12573"; transcript_id "MSTRG.12573.109"; exon_number "11";
chr1	StringTie	exon	160261285	160261358	1000	-	.	gene_id "MSTRG.12573"; transcript_id "MSTRG.12573.109"; exon_number "12";
chr1	StringTie	exon	160262117	160262583	1000	-	.	gene_id "MSTRG.12573"; transcript_id "MSTRG.12573.109"; exon_number "13";
chr1	StringTie	transcript	160201918	160262604	1000	-	.	gene_id "MSTRG.12573"; transcript_id "MSTRG.12573.11";
chr1	StringTie	exon	160201918	160202516	1000	-	.	gene_id "MSTRG.12573"; transcript_id "MSTRG.12573.11"; exon_number "1";
chr1	StringTie	exon	160205071	160205134	1000	-	.	gene_id "MSTRG.12573"; transcript_id "MSTRG.12573.11"; exon_number "2";
chr1	StringTie	exon	160205338	160206376	1000	-	.	gene_id "MSTRG.12573"; transcript_id "MSTRG.12573.11"; exon_number "3";
chr1	StringTie	exon	160210421	160210542	1000	-	.	gene_id "MSTRG.12573"; transcript_id "MSTRG.12573.11"; exon_number "4";
chr1	StringTie	exon	160213408	160213482	1000	-	.	gene_id "MSTRG.12573"; transcript_id "MSTRG.12573.11"; exon_number "5";
chr1	StringTie	exon	160215844	160217708	1000	-	.	gene_id "MSTRG.12573"; transcript_id "MSTRG.12573.11"; exon_number "6";
chr1	StringTie	exon	160218324	160218440	1000	-	.	gene_id "MSTRG.12573"; transcript_id "MSTRG.12573.11"; exon_number "7";
chr1	StringTie	exon	160218849	160218968	1000	-	.	gene_id "MSTRG.12573"; transcript_id "MSTRG.12573.11"; exon_number "8";
chr1	StringTie	exon	160222651	160222781	1000	-	.	gene_id "MSTRG.12573"; transcript_id "MSTRG.12573.11"; exon_number "9";
chr1	StringTie	exon	160224442	160224549	1000	-	.	gene_id "MSTRG.12573"; transcript_id "MSTRG.12573.11"; exon_number "10";
chr1	StringTie	exon	160225062	160225119	1000	-	.	gene_id "MSTRG.12573"; transcript_id "MSTRG.12573.11"; exon_number "11";
chr1	StringTie	exon	160225591	160225663	1000	-	.	gene_id "MSTRG.12573"; transcript_id "MSTRG.12573.11"; exon_number "12";
chr1	StringTie	exon	160231297	160231407	1000	-	.	gene_id "MSTRG.12573"; transcript_id "MSTRG.12573.11"; exon_number "13";
chr1	StringTie	exon	160237135	160237229	1000	-	.	gene_id "MSTRG.12573"; transcript_id "MSTRG.12573.11"; exon_number "14";
chr1	StringTie	exon	160238607	160238747	1000	-	.	gene_id "MSTRG.12573"; transcript_id "MSTRG.12573.11"; exon_number "15";
chr1	StringTie	exon	160239697	160240370	1000	-	.	gene_id "MSTRG.12573"; transcript_id "MSTRG.12573.11"; exon_number "16";
chr1	StringTie	exon	160243960	160244034	1000	-	.	gene_id "MSTRG.12573"; transcript_id "MSTRG.12573.11"; exon_number "17";
chr1	StringTie	exon	160261285	160261358	1000	-	.	gene_id "MSTRG.12573"; transcript_id "MSTRG.12573.11"; exon_number "18";
chr1	StringTie	exon	160262276	160262604	1000	-	.	gene_id "MSTRG.12573"; transcript_id "MSTRG.12573.11"; exon_number "19";
chr1	StringTie	transcript	160215377	160262621	1000	-	.	gene_id "MSTRG.12573"; transcript_id "MSTRG.12573.110";
chr1	StringTie	exon	160215377	160217708	1000	-	.	gene_id "MSTRG.12573"; transcript_id "MSTRG.12573.110"; exon_number "1";
chr1	StringTie	exon	160218324	160218440	1000	-	.	gene_id "MSTRG.12573"; transcript_id "MSTRG.12573.110"; exon_number "2";
chr1	StringTie	exon	160218849	160218968	1000	-	.	gene_id "MSTRG.12573"; transcript_id "MSTRG.12573.110"; exon_number "3";
chr1	StringTie	exon	160220459	160220564	1000	-	.	gene_id "MSTRG.12573"; transcript_id "MSTRG.12573.110"; exon_number "4";
chr1	StringTie	exon	160221087	160222781	1000	-	.	gene_id "MSTRG.12573"; transcript_id "MSTRG.12573.110"; exon_number "5";
chr1	StringTie	exon	160224442	160224549	1000	-	.	gene_id "MSTRG.12573"; transcript_id "MSTRG.12573.110"; exon_number "6";
chr1	StringTie	exon	160225062	160225119	1000	-	.	gene_id "MSTRG.12573"; transcript_id "MSTRG.12573.110"; exon_number "7";
chr1	StringTie	exon	160225591	160225663	1000	-	.	gene_id "MSTRG.12573"; transcript_id "MSTRG.12573.110"; exon_number "8";
chr1	StringTie	exon	160231297	160231407	1000	-	.	gene_id "MSTRG.12573"; transcript_id "MSTRG.12573.110"; exon_number "9";
chr1	StringTie	exon	160237135	160237229	1000	-	.	gene_id "MSTRG.12573"; transcript_id "MSTRG.12573.110"; exon_number "10";
chr1	StringTie	exon	160238607	160238747	1000	-	.	gene_id "MSTRG.12573"; transcript_id "MSTRG.12573.110"; exon_number "11";
chr1	StringTie	exon	160239697	160240370	1000	-	.	gene_id "MSTRG.12573"; transcript_id "MSTRG.12573.110"; exon_number "12";
chr1	StringTie	exon	160243960	160244034	1000	-	.	gene_id "MSTRG.12573"; transcript_id "MSTRG.12573.110"; exon_number "13";
chr1	StringTie	exon	160262117	160262621	1000	-	.	gene_id "MSTRG.12573"; transcript_id "MSTRG.12573.110"; exon_number "14";
chr1	StringTie	transcript	160215378	160262603	1000	-	.	gene_id "MSTRG.12573"; transcript_id "MSTRG.12573.111";
chr1	StringTie	exon	160215378	160217708	1000	-	.	gene_id "MSTRG.12573"; transcript_id "MSTRG.12573.111"; exon_number "1";
chr1	StringTie	exon	160218324	160218440	1000	-	.	gene_id "MSTRG.12573"; transcript_id "MSTRG.12573.111"; exon_number "2";
chr1	StringTie	exon	160218849	160218968	1000	-	.	gene_id "MSTRG.12573"; transcript_id "MSTRG.12573.111"; exon_number "3";
chr1	StringTie	exon	160220459	160222781	1000	-	.	gene_id "MSTRG.12573"; transcript_id "MSTRG.12573.111"; exon_number "4";
chr1	StringTie	exon	160224442	160224549	1000	-	.	gene_id "MSTRG.12573"; transcript_id "MSTRG.12573.111"; exon_number "5";
chr1	StringTie	exon	160225591	160225663	1000	-	.	gene_id "MSTRG.12573"; transcript_id "MSTRG.12573.111"; exon_number "6";
chr1	StringTie	exon	160231297	160231407	1000	-	.	gene_id "MSTRG.12573"; transcript_id "MSTRG.12573.111"; exon_number "7";
chr1	StringTie	exon	160237135	160237229	1000	-	.	gene_id "MSTRG.12573"; transcript_id "MSTRG.12573.111"; exon_number "8";
chr1	StringTie	exon	160238607	160238747	1000	-	.	gene_id "MSTRG.12573"; transcript_id "MSTRG.12573.111"; exon_number "9";
chr1	StringTie	exon	160239697	160240370	1000	-	.	gene_id "MSTRG.12573"; transcript_id "MSTRG.12573.111"; exon_number "10";
chr1	StringTie	exon	160243960	160244034	1000	-	.	gene_id "MSTRG.12573"; transcript_id "MSTRG.12573.111"; exon_number "11";
chr1	StringTie	exon	160261285	160261325	1000	-	.	gene_id "MSTRG.12573"; transcript_id "MSTRG.12573.111"; exon_number "12";
chr1	StringTie	exon	160262117	160262603	1000	-	.	gene_id "MSTRG.12573"; transcript_id "MSTRG.12573.111"; exon_number "13";
chr1	StringTie	transcript	160215389	160262601	1000	-	.	gene_id "MSTRG.12573"; transcript_id "MSTRG.12573.112";
chr1	StringTie	exon	160215389	160217708	1000	-	.	gene_id "MSTRG.12573"; transcript_id "MSTRG.12573.112"; exon_number "1";
chr1	StringTie	exon	160218324	160218440	1000	-	.	gene_id "MSTRG.12573"; transcript_id "MSTRG.12573.112"; exon_number "2";
chr1	StringTie	exon	160218849	160222781	1000	-	.	gene_id "MSTRG.12573"; transcript_id "MSTRG.12573.112"; exon_number "3";
chr1	StringTie	exon	160224442	160224549	1000	-	.	gene_id "MSTRG.12573"; transcript_id "MSTRG.12573.112"; exon_number "4";
chr1	StringTie	exon	160225062	160225119	1000	-	.	gene_id "MSTRG.12573"; transcript_id "MSTRG.12573.112"; exon_number "5";
chr1	StringTie	exon	160225591	160225663	1000	-	.	gene_id "MSTRG.12573"; transcript_id "MSTRG.12573.112"; exon_number "6";
chr1	StringTie	exon	160231297	160231407	1000	-	.	gene_id "MSTRG.12573"; transcript_id "MSTRG.12573.112"; exon_number "7";
chr1	StringTie	exon	160237135	160237229	1000	-	.	gene_id "MSTRG.12573"; transcript_id "MSTRG.12573.112"; exon_number "8";
chr1	StringTie	exon	160238607	160238747	1000	-	.	gene_id "MSTRG.12573"; transcript_id "MSTRG.12573.112"; exon_number "9";
chr1	StringTie	exon	160239697	160240370	1000	-	.	gene_id "MSTRG.12573"; transcript_id "MSTRG.12573.112"; exon_number "10";
chr1	StringTie	exon	160261285	160261350	1000	-	.	gene_id "MSTRG.12573"; transcript_id "MSTRG.12573.112"; exon_number "11";
chr1	StringTie	exon	160262117	160262601	1000	-	.	gene_id "MSTRG.12573"; transcript_id "MSTRG.12573.112"; exon_number "12";
chr1	StringTie	transcript	160215389	160262583	1000	-	.	gene_id "MSTRG.12573"; transcript_id "MSTRG.12573.113";
chr1	StringTie	exon	160215389	160217708	1000	-	.	gene_id "MSTRG.12573"; transcript_id "MSTRG.12573.113"; exon_number "1";
chr1	StringTie	exon	160218324	160218440	1000	-	.	gene_id "MSTRG.12573"; transcript_id "MSTRG.12573.113"; exon_number "2";
chr1	StringTie	exon	160218849	160218968	1000	-	.	gene_id "MSTRG.12573"; transcript_id "MSTRG.12573.113"; exon_number "3";
chr1	StringTie	exon	160222651	160222781	1000	-	.	gene_id "MSTRG.12573"; transcript_id "MSTRG.12573.113"; exon_number "4";
chr1	StringTie	exon	160224442	160224549	1000	-	.	gene_id "MSTRG.12573"; transcript_id "MSTRG.12573.113"; exon_number "5";
chr1	StringTie	exon	160225591	160225663	1000	-	.	gene_id "MSTRG.12573"; transcript_id "MSTRG.12573.113"; exon_number "6";
chr1	StringTie	exon	160231297	160231407	1000	-	.	gene_id "MSTRG.12573"; transcript_id "MSTRG.12573.113"; exon_number "7";
chr1	StringTie	exon	160237135	160237229	1000	-	.	gene_id "MSTRG.12573"; transcript_id "MSTRG.12573.113"; exon_number "8";
chr1	StringTie	exon	160238607	160238747	1000	-	.	gene_id "MSTRG.12573"; transcript_id "MSTRG.12573.113"; exon_number "9";
chr1	StringTie	exon	160239697	160240370	1000	-	.	gene_id "MSTRG.12573"; transcript_id "MSTRG.12573.113"; exon_number "10";
chr1	StringTie	exon	160243960	160244034	1000	-	.	gene_id "MSTRG.12573"; transcript_id "MSTRG.12573.113"; exon_number "11";
chr1	StringTie	exon	160261285	160261400	1000	-	.	gene_id "MSTRG.12573"; transcript_id "MSTRG.12573.113"; exon_number "12";
chr1	StringTie	exon	160262117	160262583	1000	-	.	gene_id "MSTRG.12573"; transcript_id "MSTRG.12573.113"; exon_number "13";
chr1	StringTie	transcript	160215390	160262849	1000	-	.	gene_id "MSTRG.12573"; transcript_id "MSTRG.12573.114";
chr1	StringTie	exon	160215390	160217708	1000	-	.	gene_id "MSTRG.12573"; transcript_id "MSTRG.12573.114"; exon_number "1";
chr1	StringTie	exon	160218324	160218440	1000	-	.	gene_id "MSTRG.12573"; transcript_id "MSTRG.12573.114"; exon_number "2";
chr1	StringTie	exon	160218849	160218968	1000	-	.	gene_id "MSTRG.12573"; transcript_id "MSTRG.12573.114"; exon_number "3";
chr1	StringTie	exon	160222651	160222781	1000	-	.	gene_id "MSTRG.12573"; transcript_id "MSTRG.12573.114"; exon_number "4";
chr1	StringTie	exon	160224442	160224549	1000	-	.	gene_id "MSTRG.12573"; transcript_id "MSTRG.12573.114"; exon_number "5";
chr1	StringTie	exon	160225062	160225119	1000	-	.	gene_id "MSTRG.12573"; transcript_id "MSTRG.12573.114"; exon_number "6";
chr1	StringTie	exon	160225591	160225663	1000	-	.	gene_id "MSTRG.12573"; transcript_id "MSTRG.12573.114"; exon_number "7";
chr1	StringTie	exon	160231297	160231407	1000	-	.	gene_id "MSTRG.12573"; transcript_id "MSTRG.12573.114"; exon_number "8";
chr1	StringTie	exon	160237135	160237229	1000	-	.	gene_id "MSTRG.12573"; transcript_id "MSTRG.12573.114"; exon_number "9";
chr1	StringTie	exon	160238607	160238747	1000	-	.	gene_id "MSTRG.12573"; transcript_id "MSTRG.12573.114"; exon_number "10";
chr1	StringTie	exon	160239697	160240370	1000	-	.	gene_id "MSTRG.12573"; transcript_id "MSTRG.12573.114"; exon_number "11";
chr1	StringTie	exon	160243960	160244034	1000	-	.	gene_id "MSTRG.12573"; transcript_id "MSTRG.12573.114"; exon_number "12";
chr1	StringTie	exon	160262276	160262849	1000	-	.	gene_id "MSTRG.12573"; transcript_id "MSTRG.12573.114"; exon_number "13";
chr1	StringTie	transcript	160215395	160262604	1000	-	.	gene_id "MSTRG.12573"; transcript_id "MSTRG.12573.115";
chr1	StringTie	exon	160215395	160217708	1000	-	.	gene_id "MSTRG.12573"; transcript_id "MSTRG.12573.115"; exon_number "1";
chr1	StringTie	exon	160218324	160218440	1000	-	.	gene_id "MSTRG.12573"; transcript_id "MSTRG.12573.115"; exon_number "2";
chr1	StringTie	exon	160218849	160222781	1000	-	.	gene_id "MSTRG.12573"; transcript_id "MSTRG.12573.115"; exon_number "3";
chr1	StringTie	exon	160224442	160224549	1000	-	.	gene_id "MSTRG.12573"; transcript_id "MSTRG.12573.115"; exon_number "4";
chr1	StringTie	exon	160225062	160225119	1000	-	.	gene_id "MSTRG.12573"; transcript_id "MSTRG.12573.115"; exon_number "5";
chr1	StringTie	exon	160225591	160225663	1000	-	.	gene_id "MSTRG.12573"; transcript_id "MSTRG.12573.115"; exon_number "6";
chr1	StringTie	exon	160231297	160231407	1000	-	.	gene_id "MSTRG.12573"; transcript_id "MSTRG.12573.115"; exon_number "7";
chr1	StringTie	exon	160237135	160237229	1000	-	.	gene_id "MSTRG.12573"; transcript_id "MSTRG.12573.115"; exon_number "8";
chr1	StringTie	exon	160238607	160238747	1000	-	.	gene_id "MSTRG.12573"; transcript_id "MSTRG.12573.115"; exon_number "9";
chr1	StringTie	exon	160239484	160240370	1000	-	.	gene_id "MSTRG.12573"; transcript_id "MSTRG.12573.115"; exon_number "10";
chr1	StringTie	exon	160243960	160244034	1000	-	.	gene_id "MSTRG.12573"; transcript_id "MSTRG.12573.115"; exon_number "11";
chr1	StringTie	exon	160261285	160261325	1000	-	.	gene_id "MSTRG.12573"; transcript_id "MSTRG.12573.115"; exon_number "12";
chr1	StringTie	exon	160262276	160262604	1000	-	.	gene_id "MSTRG.12573"; transcript_id "MSTRG.12573.115"; exon_number "13";
chr1	StringTie	transcript	160215395	160262539	1000	-	.	gene_id "MSTRG.12573"; transcript_id "MSTRG.12573.116";
chr1	StringTie	exon	160215395	160217708	1000	-	.	gene_id "MSTRG.12573"; transcript_id "MSTRG.12573.116"; exon_number "1";
chr1	StringTie	exon	160218324	160218440	1000	-	.	gene_id "MSTRG.12573"; transcript_id "MSTRG.12573.116"; exon_number "2";
chr1	StringTie	exon	160218849	160222781	1000	-	.	gene_id "MSTRG.12573"; transcript_id "MSTRG.12573.116"; exon_number "3";
chr1	StringTie	exon	160224442	160224549	1000	-	.	gene_id "MSTRG.12573"; transcript_id "MSTRG.12573.116"; exon_number "4";
chr1	StringTie	exon	160225062	160225119	1000	-	.	gene_id "MSTRG.12573"; transcript_id "MSTRG.12573.116"; exon_number "5";
chr1	StringTie	exon	160225591	160225663	1000	-	.	gene_id "MSTRG.12573"; transcript_id "MSTRG.12573.116"; exon_number "6";
chr1	StringTie	exon	160231297	160231407	1000	-	.	gene_id "MSTRG.12573"; transcript_id "MSTRG.12573.116"; exon_number "7";
chr1	StringTie	exon	160237135	160237229	1000	-	.	gene_id "MSTRG.12573"; transcript_id "MSTRG.12573.116"; exon_number "8";
chr1	StringTie	exon	160238607	160238747	1000	-	.	gene_id "MSTRG.12573"; transcript_id "MSTRG.12573.116"; exon_number "9";
chr1	StringTie	exon	160239697	160240286	1000	-	.	gene_id "MSTRG.12573"; transcript_id "MSTRG.12573.116"; exon_number "10";
chr1	StringTie	exon	160240308	160240370	1000	-	.	gene_id "MSTRG.12573"; transcript_id "MSTRG.12573.116"; exon_number "11";
chr1	StringTie	exon	160243960	160244034	1000	-	.	gene_id "MSTRG.12573"; transcript_id "MSTRG.12573.116"; exon_number "12";
chr1	StringTie	exon	160262117	160262539	1000	-	.	gene_id "MSTRG.12573"; transcript_id "MSTRG.12573.116"; exon_number "13";
chr1	StringTie	transcript	160215402	160229148	1000	-	.	gene_id "MSTRG.12573"; transcript_id "MSTRG.12573.117";
chr1	StringTie	exon	160215402	160218440	1000	-	.	gene_id "MSTRG.12573"; transcript_id "MSTRG.12573.117"; exon_number "1";
chr1	StringTie	exon	160218849	160218968	1000	-	.	gene_id "MSTRG.12573"; transcript_id "MSTRG.12573.117"; exon_number "2";
chr1	StringTie	exon	160220459	160222781	1000	-	.	gene_id "MSTRG.12573"; transcript_id "MSTRG.12573.117"; exon_number "3";
chr1	StringTie	exon	160224442	160225119	1000	-	.	gene_id "MSTRG.12573"; transcript_id "MSTRG.12573.117"; exon_number "4";
chr1	StringTie	exon	160225591	160225663	1000	-	.	gene_id "MSTRG.12573"; transcript_id "MSTRG.12573.117"; exon_number "5";
chr1	StringTie	exon	160228979	160229148	1000	-	.	gene_id "MSTRG.12573"; transcript_id "MSTRG.12573.117"; exon_number "6";
chr1	StringTie	transcript	160215403	160262531	1000	-	.	gene_id "MSTRG.12573"; transcript_id "MSTRG.12573.118";
chr1	StringTie	exon	160215403	160217708	1000	-	.	gene_id "MSTRG.12573"; transcript_id "MSTRG.12573.118"; exon_number "1";
chr1	StringTie	exon	160218324	160218440	1000	-	.	gene_id "MSTRG.12573"; transcript_id "MSTRG.12573.118"; exon_number "2";
chr1	StringTie	exon	160218849	160222781	1000	-	.	gene_id "MSTRG.12573"; transcript_id "MSTRG.12573.118"; exon_number "3";
chr1	StringTie	exon	160224442	160224549	1000	-	.	gene_id "MSTRG.12573"; transcript_id "MSTRG.12573.118"; exon_number "4";
chr1	StringTie	exon	160225591	160225663	1000	-	.	gene_id "MSTRG.12573"; transcript_id "MSTRG.12573.118"; exon_number "5";
chr1	StringTie	exon	160231297	160231407	1000	-	.	gene_id "MSTRG.12573"; transcript_id "MSTRG.12573.118"; exon_number "6";
chr1	StringTie	exon	160237135	160237229	1000	-	.	gene_id "MSTRG.12573"; transcript_id "MSTRG.12573.118"; exon_number "7";
chr1	StringTie	exon	160238607	160238747	1000	-	.	gene_id "MSTRG.12573"; transcript_id "MSTRG.12573.118"; exon_number "8";
chr1	StringTie	exon	160239697	160240370	1000	-	.	gene_id "MSTRG.12573"; transcript_id "MSTRG.12573.118"; exon_number "9";
chr1	StringTie	exon	160261285	160262531	1000	-	.	gene_id "MSTRG.12573"; transcript_id "MSTRG.12573.118"; exon_number "10";
chr1	StringTie	transcript	160215403	160262583	1000	-	.	gene_id "MSTRG.12573"; transcript_id "MSTRG.12573.119";
chr1	StringTie	exon	160215403	160217708	1000	-	.	gene_id "MSTRG.12573"; transcript_id "MSTRG.12573.119"; exon_number "1";
chr1	StringTie	exon	160218324	160218440	1000	-	.	gene_id "MSTRG.12573"; transcript_id "MSTRG.12573.119"; exon_number "2";
chr1	StringTie	exon	160218849	160218968	1000	-	.	gene_id "MSTRG.12573"; transcript_id "MSTRG.12573.119"; exon_number "3";
chr1	StringTie	exon	160222651	160222781	1000	-	.	gene_id "MSTRG.12573"; transcript_id "MSTRG.12573.119"; exon_number "4";
chr1	StringTie	exon	160224442	160224549	1000	-	.	gene_id "MSTRG.12573"; transcript_id "MSTRG.12573.119"; exon_number "5";
chr1	StringTie	exon	160225062	160225119	1000	-	.	gene_id "MSTRG.12573"; transcript_id "MSTRG.12573.119"; exon_number "6";
chr1	StringTie	exon	160225591	160225663	1000	-	.	gene_id "MSTRG.12573"; transcript_id "MSTRG.12573.119"; exon_number "7";
chr1	StringTie	exon	160231297	160231407	1000	-	.	gene_id "MSTRG.12573"; transcript_id "MSTRG.12573.119"; exon_number "8";
chr1	StringTie	exon	160237135	160237229	1000	-	.	gene_id "MSTRG.12573"; transcript_id "MSTRG.12573.119"; exon_number "9";
chr1	StringTie	exon	160238607	160238747	1000	-	.	gene_id "MSTRG.12573"; transcript_id "MSTRG.12573.119"; exon_number "10";
chr1	StringTie	exon	160239697	160240370	1000	-	.	gene_id "MSTRG.12573"; transcript_id "MSTRG.12573.119"; exon_number "11";
chr1	StringTie	exon	160261285	160261358	1000	-	.	gene_id "MSTRG.12573"; transcript_id "MSTRG.12573.119"; exon_number "12";
chr1	StringTie	exon	160262449	160262583	1000	-	.	gene_id "MSTRG.12573"; transcript_id "MSTRG.12573.119"; exon_number "13";
chr1	StringTie	transcript	160201920	160263007	1000	-	.	gene_id "MSTRG.12573"; transcript_id "MSTRG.12573.12";
chr1	StringTie	exon	160201920	160202516	1000	-	.	gene_id "MSTRG.12573"; transcript_id "MSTRG.12573.12"; exon_number "1";
chr1	StringTie	exon	160205071	160205137	1000	-	.	gene_id "MSTRG.12573"; transcript_id "MSTRG.12573.12"; exon_number "2";
chr1	StringTie	exon	160205338	160206376	1000	-	.	gene_id "MSTRG.12573"; transcript_id "MSTRG.12573.12"; exon_number "3";
chr1	StringTie	exon	160218324	160218440	1000	-	.	gene_id "MSTRG.12573"; transcript_id "MSTRG.12573.12"; exon_number "4";
chr1	StringTie	exon	160218849	160218968	1000	-	.	gene_id "MSTRG.12573"; transcript_id "MSTRG.12573.12"; exon_number "5";
chr1	StringTie	exon	160222651	160222781	1000	-	.	gene_id "MSTRG.12573"; transcript_id "MSTRG.12573.12"; exon_number "6";
chr1	StringTie	exon	160224442	160224549	1000	-	.	gene_id "MSTRG.12573"; transcript_id "MSTRG.12573.12"; exon_number "7";
chr1	StringTie	exon	160225062	160225119	1000	-	.	gene_id "MSTRG.12573"; transcript_id "MSTRG.12573.12"; exon_number "8";
chr1	StringTie	exon	160225591	160225663	1000	-	.	gene_id "MSTRG.12573"; transcript_id "MSTRG.12573.12"; exon_number "9";
chr1	StringTie	exon	160231297	160231407	1000	-	.	gene_id "MSTRG.12573"; transcript_id "MSTRG.12573.12"; exon_number "10";
chr1	StringTie	exon	160237135	160237229	1000	-	.	gene_id "MSTRG.12573"; transcript_id "MSTRG.12573.12"; exon_number "11";
chr1	StringTie	exon	160238607	160238747	1000	-	.	gene_id "MSTRG.12573"; transcript_id "MSTRG.12573.12"; exon_number "12";
chr1	StringTie	exon	160239697	160240370	1000	-	.	gene_id "MSTRG.12573"; transcript_id "MSTRG.12573.12"; exon_number "13";
chr1	StringTie	exon	160243960	160244034	1000	-	.	gene_id "MSTRG.12573"; transcript_id "MSTRG.12573.12"; exon_number "14";
chr1	StringTie	exon	160261285	160263007	1000	-	.	gene_id "MSTRG.12573"; transcript_id "MSTRG.12573.12"; exon_number "15";
chr1	StringTie	transcript	160215405	160262583	1000	-	.	gene_id "MSTRG.12573"; transcript_id "MSTRG.12573.120";
chr1	StringTie	exon	160215405	160217708	1000	-	.	gene_id "MSTRG.12573"; transcript_id "MSTRG.12573.120"; exon_number "1";
chr1	StringTie	exon	160218324	160218440	1000	-	.	gene_id "MSTRG.12573"; transcript_id "MSTRG.12573.120"; exon_number "2";
chr1	StringTie	exon	160218849	160218968	1000	-	.	gene_id "MSTRG.12573"; transcript_id "MSTRG.12573.120"; exon_number "3";
chr1	StringTie	exon	160220459	160222781	1000	-	.	gene_id "MSTRG.12573"; transcript_id "MSTRG.12573.120"; exon_number "4";
chr1	StringTie	exon	160224442	160224549	1000	-	.	gene_id "MSTRG.12573"; transcript_id "MSTRG.12573.120"; exon_number "5";
chr1	StringTie	exon	160225591	160225663	1000	-	.	gene_id "MSTRG.12573"; transcript_id "MSTRG.12573.120"; exon_number "6";
chr1	StringTie	exon	160231297	160231407	1000	-	.	gene_id "MSTRG.12573"; transcript_id "MSTRG.12573.120"; exon_number "7";
chr1	StringTie	exon	160237135	160237229	1000	-	.	gene_id "MSTRG.12573"; transcript_id "MSTRG.12573.120"; exon_number "8";
chr1	StringTie	exon	160238607	160238747	1000	-	.	gene_id "MSTRG.12573"; transcript_id "MSTRG.12573.120"; exon_number "9";
chr1	StringTie	exon	160239697	160240370	1000	-	.	gene_id "MSTRG.12573"; transcript_id "MSTRG.12573.120"; exon_number "10";
chr1	StringTie	exon	160243960	160244034	1000	-	.	gene_id "MSTRG.12573"; transcript_id "MSTRG.12573.120"; exon_number "11";
chr1	StringTie	exon	160262449	160262583	1000	-	.	gene_id "MSTRG.12573"; transcript_id "MSTRG.12573.120"; exon_number "12";
chr1	StringTie	transcript	160215457	160262607	1000	-	.	gene_id "MSTRG.12573"; transcript_id "MSTRG.12573.121";
chr1	StringTie	exon	160215457	160217708	1000	-	.	gene_id "MSTRG.12573"; transcript_id "MSTRG.12573.121"; exon_number "1";
chr1	StringTie	exon	160218324	160218440	1000	-	.	gene_id "MSTRG.12573"; transcript_id "MSTRG.12573.121"; exon_number "2";
chr1	StringTie	exon	160218849	160218968	1000	-	.	gene_id "MSTRG.12573"; transcript_id "MSTRG.12573.121"; exon_number "3";
chr1	StringTie	exon	160222651	160222781	1000	-	.	gene_id "MSTRG.12573"; transcript_id "MSTRG.12573.121"; exon_number "4";
chr1	StringTie	exon	160224442	160224549	1000	-	.	gene_id "MSTRG.12573"; transcript_id "MSTRG.12573.121"; exon_number "5";
chr1	StringTie	exon	160225062	160225119	1000	-	.	gene_id "MSTRG.12573"; transcript_id "MSTRG.12573.121"; exon_number "6";
chr1	StringTie	exon	160225591	160225663	1000	-	.	gene_id "MSTRG.12573"; transcript_id "MSTRG.12573.121"; exon_number "7";
chr1	StringTie	exon	160231297	160231407	1000	-	.	gene_id "MSTRG.12573"; transcript_id "MSTRG.12573.121"; exon_number "8";
chr1	StringTie	exon	160237135	160237229	1000	-	.	gene_id "MSTRG.12573"; transcript_id "MSTRG.12573.121"; exon_number "9";
chr1	StringTie	exon	160238607	160238747	1000	-	.	gene_id "MSTRG.12573"; transcript_id "MSTRG.12573.121"; exon_number "10";
chr1	StringTie	exon	160239697	160240370	1000	-	.	gene_id "MSTRG.12573"; transcript_id "MSTRG.12573.121"; exon_number "11";
chr1	StringTie	exon	160261285	160261350	1000	-	.	gene_id "MSTRG.12573"; transcript_id "MSTRG.12573.121"; exon_number "12";
chr1	StringTie	exon	160262117	160262607	1000	-	.	gene_id "MSTRG.12573"; transcript_id "MSTRG.12573.121"; exon_number "13";
chr1	StringTie	transcript	160215520	160343415	1000	-	.	gene_id "MSTRG.12573"; transcript_id "MSTRG.12573.122";
chr1	StringTie	exon	160215520	160217708	1000	-	.	gene_id "MSTRG.12573"; transcript_id "MSTRG.12573.122"; exon_number "1";
chr1	StringTie	exon	160218324	160218440	1000	-	.	gene_id "MSTRG.12573"; transcript_id "MSTRG.12573.122"; exon_number "2";
chr1	StringTie	exon	160218849	160218968	1000	-	.	gene_id "MSTRG.12573"; transcript_id "MSTRG.12573.122"; exon_number "3";
chr1	StringTie	exon	160220459	160222781	1000	-	.	gene_id "MSTRG.12573"; transcript_id "MSTRG.12573.122"; exon_number "4";
chr1	StringTie	exon	160224442	160224549	1000	-	.	gene_id "MSTRG.12573"; transcript_id "MSTRG.12573.122"; exon_number "5";
chr1	StringTie	exon	160225062	160225119	1000	-	.	gene_id "MSTRG.12573"; transcript_id "MSTRG.12573.122"; exon_number "6";
chr1	StringTie	exon	160225591	160225663	1000	-	.	gene_id "MSTRG.12573"; transcript_id "MSTRG.12573.122"; exon_number "7";
chr1	StringTie	exon	160231297	160231407	1000	-	.	gene_id "MSTRG.12573"; transcript_id "MSTRG.12573.122"; exon_number "8";
chr1	StringTie	exon	160237135	160237229	1000	-	.	gene_id "MSTRG.12573"; transcript_id "MSTRG.12573.122"; exon_number "9";
chr1	StringTie	exon	160238607	160238747	1000	-	.	gene_id "MSTRG.12573"; transcript_id "MSTRG.12573.122"; exon_number "10";
chr1	StringTie	exon	160239697	160240370	1000	-	.	gene_id "MSTRG.12573"; transcript_id "MSTRG.12573.122"; exon_number "11";
chr1	StringTie	exon	160243960	160244034	1000	-	.	gene_id "MSTRG.12573"; transcript_id "MSTRG.12573.122"; exon_number "12";
chr1	StringTie	exon	160261285	160261358	1000	-	.	gene_id "MSTRG.12573"; transcript_id "MSTRG.12573.122"; exon_number "13";
chr1	StringTie	exon	160262117	160262161	1000	-	.	gene_id "MSTRG.12573"; transcript_id "MSTRG.12573.122"; exon_number "14";
chr1	StringTie	exon	160270660	160279634	1000	-	.	gene_id "MSTRG.12573"; transcript_id "MSTRG.12573.122"; exon_number "15";
chr1	StringTie	exon	160279801	160279845	1000	-	.	gene_id "MSTRG.12573"; transcript_id "MSTRG.12573.122"; exon_number "16";
chr1	StringTie	exon	160280070	160280246	1000	-	.	gene_id "MSTRG.12573"; transcript_id "MSTRG.12573.122"; exon_number "17";
chr1	StringTie	exon	160282039	160282200	1000	-	.	gene_id "MSTRG.12573"; transcript_id "MSTRG.12573.122"; exon_number "18";
chr1	StringTie	exon	160282417	160282502	1000	-	.	gene_id "MSTRG.12573"; transcript_id "MSTRG.12573.122"; exon_number "19";
chr1	StringTie	exon	160282944	160283109	1000	-	.	gene_id "MSTRG.12573"; transcript_id "MSTRG.12573.122"; exon_number "20";
chr1	StringTie	exon	160283530	160283639	1000	-	.	gene_id "MSTRG.12573"; transcript_id "MSTRG.12573.122"; exon_number "21";
chr1	StringTie	exon	160290137	160290216	1000	-	.	gene_id "MSTRG.12573"; transcript_id "MSTRG.12573.122"; exon_number "22";
chr1	StringTie	exon	160290492	160290686	1000	-	.	gene_id "MSTRG.12573"; transcript_id "MSTRG.12573.122"; exon_number "23";
chr1	StringTie	exon	160291335	160291496	1000	-	.	gene_id "MSTRG.12573"; transcript_id "MSTRG.12573.122"; exon_number "24";
chr1	StringTie	exon	160291819	160291929	1000	-	.	gene_id "MSTRG.12573"; transcript_id "MSTRG.12573.122"; exon_number "25";
chr1	StringTie	exon	160292012	160292198	1000	-	.	gene_id "MSTRG.12573"; transcript_id "MSTRG.12573.122"; exon_number "26";
chr1	StringTie	exon	160292484	160292620	1000	-	.	gene_id "MSTRG.12573"; transcript_id "MSTRG.12573.122"; exon_number "27";
chr1	StringTie	exon	160293166	160293234	1000	-	.	gene_id "MSTRG.12573"; transcript_id "MSTRG.12573.122"; exon_number "28";
chr1	StringTie	exon	160293386	160293463	1000	-	.	gene_id "MSTRG.12573"; transcript_id "MSTRG.12573.122"; exon_number "29";
chr1	StringTie	exon	160294484	160294593	1000	-	.	gene_id "MSTRG.12573"; transcript_id "MSTRG.12573.122"; exon_number "30";
chr1	StringTie	exon	160294768	160294857	1000	-	.	gene_id "MSTRG.12573"; transcript_id "MSTRG.12573.122"; exon_number "31";
chr1	StringTie	exon	160295736	160295859	1000	-	.	gene_id "MSTRG.12573"; transcript_id "MSTRG.12573.122"; exon_number "32";
chr1	StringTie	exon	160296061	160296149	1000	-	.	gene_id "MSTRG.12573"; transcript_id "MSTRG.12573.122"; exon_number "33";
chr1	StringTie	exon	160297343	160297438	1000	-	.	gene_id "MSTRG.12573"; transcript_id "MSTRG.12573.122"; exon_number "34";
chr1	StringTie	exon	160297556	160297745	1000	-	.	gene_id "MSTRG.12573"; transcript_id "MSTRG.12573.122"; exon_number "35";
chr1	StringTie	exon	160298845	160298991	1000	-	.	gene_id "MSTRG.12573"; transcript_id "MSTRG.12573.122"; exon_number "36";
chr1	StringTie	exon	160299102	160299264	1000	-	.	gene_id "MSTRG.12573"; transcript_id "MSTRG.12573.122"; exon_number "37";
chr1	StringTie	exon	160305433	160305571	1000	-	.	gene_id "MSTRG.12573"; transcript_id "MSTRG.12573.122"; exon_number "38";
chr1	StringTie	exon	160305688	160305773	1000	-	.	gene_id "MSTRG.12573"; transcript_id "MSTRG.12573.122"; exon_number "39";
chr1	StringTie	exon	160306354	160306493	1000	-	.	gene_id "MSTRG.12573"; transcript_id "MSTRG.12573.122"; exon_number "40";
chr1	StringTie	exon	160307163	160307245	1000	-	.	gene_id "MSTRG.12573"; transcript_id "MSTRG.12573.122"; exon_number "41";
chr1	StringTie	exon	160309101	160309176	1000	-	.	gene_id "MSTRG.12573"; transcript_id "MSTRG.12573.122"; exon_number "42";
chr1	StringTie	exon	160310192	160310258	1000	-	.	gene_id "MSTRG.12573"; transcript_id "MSTRG.12573.122"; exon_number "43";
chr1	StringTie	exon	160311868	160312018	1000	-	.	gene_id "MSTRG.12573"; transcript_id "MSTRG.12573.122"; exon_number "44";
chr1	StringTie	exon	160313085	160313167	1000	-	.	gene_id "MSTRG.12573"; transcript_id "MSTRG.12573.122"; exon_number "45";
chr1	StringTie	exon	160313990	160314125	1000	-	.	gene_id "MSTRG.12573"; transcript_id "MSTRG.12573.122"; exon_number "46";
chr1	StringTie	exon	160323431	160323530	1000	-	.	gene_id "MSTRG.12573"; transcript_id "MSTRG.12573.122"; exon_number "47";
chr1	StringTie	exon	160325543	160325652	1000	-	.	gene_id "MSTRG.12573"; transcript_id "MSTRG.12573.122"; exon_number "48";
chr1	StringTie	exon	160332448	160332557	1000	-	.	gene_id "MSTRG.12573"; transcript_id "MSTRG.12573.122"; exon_number "49";
chr1	StringTie	exon	160333603	160333679	1000	-	.	gene_id "MSTRG.12573"; transcript_id "MSTRG.12573.122"; exon_number "50";
chr1	StringTie	exon	160335242	160335322	1000	-	.	gene_id "MSTRG.12573"; transcript_id "MSTRG.12573.122"; exon_number "51";
chr1	StringTie	exon	160339909	160339982	1000	-	.	gene_id "MSTRG.12573"; transcript_id "MSTRG.12573.122"; exon_number "52";
chr1	StringTie	exon	160340181	160340294	1000	-	.	gene_id "MSTRG.12573"; transcript_id "MSTRG.12573.122"; exon_number "53";
chr1	StringTie	exon	160343131	160343415	1000	-	.	gene_id "MSTRG.12573"; transcript_id "MSTRG.12573.122"; exon_number "54";
chr1	StringTie	transcript	160215524	160264427	1000	-	.	gene_id "MSTRG.12573"; transcript_id "MSTRG.12573.123";
chr1	StringTie	exon	160215524	160217476	1000	-	.	gene_id "MSTRG.12573"; transcript_id "MSTRG.12573.123"; exon_number "1";
chr1	StringTie	exon	160217578	160217708	1000	-	.	gene_id "MSTRG.12573"; transcript_id "MSTRG.12573.123"; exon_number "2";
chr1	StringTie	exon	160218324	160218440	1000	-	.	gene_id "MSTRG.12573"; transcript_id "MSTRG.12573.123"; exon_number "3";
chr1	StringTie	exon	160218849	160218968	1000	-	.	gene_id "MSTRG.12573"; transcript_id "MSTRG.12573.123"; exon_number "4";
chr1	StringTie	exon	160222651	160222781	1000	-	.	gene_id "MSTRG.12573"; transcript_id "MSTRG.12573.123"; exon_number "5";
chr1	StringTie	exon	160224442	160224549	1000	-	.	gene_id "MSTRG.12573"; transcript_id "MSTRG.12573.123"; exon_number "6";
chr1	StringTie	exon	160225062	160225119	1000	-	.	gene_id "MSTRG.12573"; transcript_id "MSTRG.12573.123"; exon_number "7";
chr1	StringTie	exon	160225591	160225663	1000	-	.	gene_id "MSTRG.12573"; transcript_id "MSTRG.12573.123"; exon_number "8";
chr1	StringTie	exon	160231297	160231407	1000	-	.	gene_id "MSTRG.12573"; transcript_id "MSTRG.12573.123"; exon_number "9";
chr1	StringTie	exon	160237135	160237229	1000	-	.	gene_id "MSTRG.12573"; transcript_id "MSTRG.12573.123"; exon_number "10";
chr1	StringTie	exon	160238607	160238747	1000	-	.	gene_id "MSTRG.12573"; transcript_id "MSTRG.12573.123"; exon_number "11";
chr1	StringTie	exon	160239697	160240370	1000	-	.	gene_id "MSTRG.12573"; transcript_id "MSTRG.12573.123"; exon_number "12";
chr1	StringTie	exon	160243960	160244034	1000	-	.	gene_id "MSTRG.12573"; transcript_id "MSTRG.12573.123"; exon_number "13";
chr1	StringTie	exon	160261285	160261350	1000	-	.	gene_id "MSTRG.12573"; transcript_id "MSTRG.12573.123"; exon_number "14";
chr1	StringTie	exon	160262117	160264427	1000	-	.	gene_id "MSTRG.12573"; transcript_id "MSTRG.12573.123"; exon_number "15";
chr1	StringTie	transcript	160215580	160262546	1000	-	.	gene_id "MSTRG.12573"; transcript_id "MSTRG.12573.124";
chr1	StringTie	exon	160215580	160217708	1000	-	.	gene_id "MSTRG.12573"; transcript_id "MSTRG.12573.124"; exon_number "1";
chr1	StringTie	exon	160218324	160218440	1000	-	.	gene_id "MSTRG.12573"; transcript_id "MSTRG.12573.124"; exon_number "2";
chr1	StringTie	exon	160218849	160218968	1000	-	.	gene_id "MSTRG.12573"; transcript_id "MSTRG.12573.124"; exon_number "3";
chr1	StringTie	exon	160220459	160220564	1000	-	.	gene_id "MSTRG.12573"; transcript_id "MSTRG.12573.124"; exon_number "4";
chr1	StringTie	exon	160221087	160221210	1000	-	.	gene_id "MSTRG.12573"; transcript_id "MSTRG.12573.124"; exon_number "5";
chr1	StringTie	exon	160222651	160222781	1000	-	.	gene_id "MSTRG.12573"; transcript_id "MSTRG.12573.124"; exon_number "6";
chr1	StringTie	exon	160224442	160224549	1000	-	.	gene_id "MSTRG.12573"; transcript_id "MSTRG.12573.124"; exon_number "7";
chr1	StringTie	exon	160225062	160225119	1000	-	.	gene_id "MSTRG.12573"; transcript_id "MSTRG.12573.124"; exon_number "8";
chr1	StringTie	exon	160225591	160225663	1000	-	.	gene_id "MSTRG.12573"; transcript_id "MSTRG.12573.124"; exon_number "9";
chr1	StringTie	exon	160231297	160231407	1000	-	.	gene_id "MSTRG.12573"; transcript_id "MSTRG.12573.124"; exon_number "10";
chr1	StringTie	exon	160237135	160237229	1000	-	.	gene_id "MSTRG.12573"; transcript_id "MSTRG.12573.124"; exon_number "11";
chr1	StringTie	exon	160238607	160238747	1000	-	.	gene_id "MSTRG.12573"; transcript_id "MSTRG.12573.124"; exon_number "12";
chr1	StringTie	exon	160239697	160240370	1000	-	.	gene_id "MSTRG.12573"; transcript_id "MSTRG.12573.124"; exon_number "13";
chr1	StringTie	exon	160243960	160244034	1000	-	.	gene_id "MSTRG.12573"; transcript_id "MSTRG.12573.124"; exon_number "14";
chr1	StringTie	exon	160262449	160262546	1000	-	.	gene_id "MSTRG.12573"; transcript_id "MSTRG.12573.124"; exon_number "15";
chr1	StringTie	transcript	160215590	160262543	1000	-	.	gene_id "MSTRG.12573"; transcript_id "MSTRG.12573.125";
chr1	StringTie	exon	160215590	160217708	1000	-	.	gene_id "MSTRG.12573"; transcript_id "MSTRG.12573.125"; exon_number "1";
chr1	StringTie	exon	160218324	160218440	1000	-	.	gene_id "MSTRG.12573"; transcript_id "MSTRG.12573.125"; exon_number "2";
chr1	StringTie	exon	160218849	160218968	1000	-	.	gene_id "MSTRG.12573"; transcript_id "MSTRG.12573.125"; exon_number "3";
chr1	StringTie	exon	160220459	160221808	1000	-	.	gene_id "MSTRG.12573"; transcript_id "MSTRG.12573.125"; exon_number "4";
chr1	StringTie	exon	160222651	160222781	1000	-	.	gene_id "MSTRG.12573"; transcript_id "MSTRG.12573.125"; exon_number "5";
chr1	StringTie	exon	160224442	160224549	1000	-	.	gene_id "MSTRG.12573"; transcript_id "MSTRG.12573.125"; exon_number "6";
chr1	StringTie	exon	160225062	160225119	1000	-	.	gene_id "MSTRG.12573"; transcript_id "MSTRG.12573.125"; exon_number "7";
chr1	StringTie	exon	160225591	160225663	1000	-	.	gene_id "MSTRG.12573"; transcript_id "MSTRG.12573.125"; exon_number "8";
chr1	StringTie	exon	160231297	160231407	1000	-	.	gene_id "MSTRG.12573"; transcript_id "MSTRG.12573.125"; exon_number "9";
chr1	StringTie	exon	160237135	160237229	1000	-	.	gene_id "MSTRG.12573"; transcript_id "MSTRG.12573.125"; exon_number "10";
chr1	StringTie	exon	160238607	160238747	1000	-	.	gene_id "MSTRG.12573"; transcript_id "MSTRG.12573.125"; exon_number "11";
chr1	StringTie	exon	160239697	160240370	1000	-	.	gene_id "MSTRG.12573"; transcript_id "MSTRG.12573.125"; exon_number "12";
chr1	StringTie	exon	160243960	160244034	1000	-	.	gene_id "MSTRG.12573"; transcript_id "MSTRG.12573.125"; exon_number "13";
chr1	StringTie	exon	160261285	160261358	1000	-	.	gene_id "MSTRG.12573"; transcript_id "MSTRG.12573.125"; exon_number "14";
chr1	StringTie	exon	160262276	160262543	1000	-	.	gene_id "MSTRG.12573"; transcript_id "MSTRG.12573.125"; exon_number "15";
chr1	StringTie	transcript	160215592	160262582	1000	-	.	gene_id "MSTRG.12573"; transcript_id "MSTRG.12573.126";
chr1	StringTie	exon	160215592	160217708	1000	-	.	gene_id "MSTRG.12573"; transcript_id "MSTRG.12573.126"; exon_number "1";
chr1	StringTie	exon	160218324	160218440	1000	-	.	gene_id "MSTRG.12573"; transcript_id "MSTRG.12573.126"; exon_number "2";
chr1	StringTie	exon	160218849	160218968	1000	-	.	gene_id "MSTRG.12573"; transcript_id "MSTRG.12573.126"; exon_number "3";
chr1	StringTie	exon	160220459	160220564	1000	-	.	gene_id "MSTRG.12573"; transcript_id "MSTRG.12573.126"; exon_number "4";
chr1	StringTie	exon	160222651	160222781	1000	-	.	gene_id "MSTRG.12573"; transcript_id "MSTRG.12573.126"; exon_number "5";
chr1	StringTie	exon	160224442	160224549	1000	-	.	gene_id "MSTRG.12573"; transcript_id "MSTRG.12573.126"; exon_number "6";
chr1	StringTie	exon	160225062	160225119	1000	-	.	gene_id "MSTRG.12573"; transcript_id "MSTRG.12573.126"; exon_number "7";
chr1	StringTie	exon	160225591	160225663	1000	-	.	gene_id "MSTRG.12573"; transcript_id "MSTRG.12573.126"; exon_number "8";
chr1	StringTie	exon	160231297	160231407	1000	-	.	gene_id "MSTRG.12573"; transcript_id "MSTRG.12573.126"; exon_number "9";
chr1	StringTie	exon	160237135	160237229	1000	-	.	gene_id "MSTRG.12573"; transcript_id "MSTRG.12573.126"; exon_number "10";
chr1	StringTie	exon	160238607	160238747	1000	-	.	gene_id "MSTRG.12573"; transcript_id "MSTRG.12573.126"; exon_number "11";
chr1	StringTie	exon	160239697	160240370	1000	-	.	gene_id "MSTRG.12573"; transcript_id "MSTRG.12573.126"; exon_number "12";
chr1	StringTie	exon	160243960	160244034	1000	-	.	gene_id "MSTRG.12573"; transcript_id "MSTRG.12573.126"; exon_number "13";
chr1	StringTie	exon	160262449	160262582	1000	-	.	gene_id "MSTRG.12573"; transcript_id "MSTRG.12573.126"; exon_number "14";
chr1	StringTie	transcript	160215593	160264438	1000	-	.	gene_id "MSTRG.12573"; transcript_id "MSTRG.12573.127";
chr1	StringTie	exon	160215593	160217708	1000	-	.	gene_id "MSTRG.12573"; transcript_id "MSTRG.12573.127"; exon_number "1";
chr1	StringTie	exon	160218324	160218440	1000	-	.	gene_id "MSTRG.12573"; transcript_id "MSTRG.12573.127"; exon_number "2";
chr1	StringTie	exon	160218849	160218968	1000	-	.	gene_id "MSTRG.12573"; transcript_id "MSTRG.12573.127"; exon_number "3";
chr1	StringTie	exon	160222651	160222781	1000	-	.	gene_id "MSTRG.12573"; transcript_id "MSTRG.12573.127"; exon_number "4";
chr1	StringTie	exon	160224442	160224549	1000	-	.	gene_id "MSTRG.12573"; transcript_id "MSTRG.12573.127"; exon_number "5";
chr1	StringTie	exon	160225062	160225119	1000	-	.	gene_id "MSTRG.12573"; transcript_id "MSTRG.12573.127"; exon_number "6";
chr1	StringTie	exon	160225591	160225663	1000	-	.	gene_id "MSTRG.12573"; transcript_id "MSTRG.12573.127"; exon_number "7";
chr1	StringTie	exon	160231297	160231407	1000	-	.	gene_id "MSTRG.12573"; transcript_id "MSTRG.12573.127"; exon_number "8";
chr1	StringTie	exon	160237135	160237229	1000	-	.	gene_id "MSTRG.12573"; transcript_id "MSTRG.12573.127"; exon_number "9";
chr1	StringTie	exon	160238607	160238747	1000	-	.	gene_id "MSTRG.12573"; transcript_id "MSTRG.12573.127"; exon_number "10";
chr1	StringTie	exon	160239697	160240370	1000	-	.	gene_id "MSTRG.12573"; transcript_id "MSTRG.12573.127"; exon_number "11";
chr1	StringTie	exon	160243960	160244034	1000	-	.	gene_id "MSTRG.12573"; transcript_id "MSTRG.12573.127"; exon_number "12";
chr1	StringTie	exon	160263265	160264438	1000	-	.	gene_id "MSTRG.12573"; transcript_id "MSTRG.12573.127"; exon_number "13";
chr1	StringTie	transcript	160215596	160262530	1000	-	.	gene_id "MSTRG.12573"; transcript_id "MSTRG.12573.128";
chr1	StringTie	exon	160215596	160217708	1000	-	.	gene_id "MSTRG.12573"; transcript_id "MSTRG.12573.128"; exon_number "1";
chr1	StringTie	exon	160218324	160218440	1000	-	.	gene_id "MSTRG.12573"; transcript_id "MSTRG.12573.128"; exon_number "2";
chr1	StringTie	exon	160218849	160222781	1000	-	.	gene_id "MSTRG.12573"; transcript_id "MSTRG.12573.128"; exon_number "3";
chr1	StringTie	exon	160224442	160224549	1000	-	.	gene_id "MSTRG.12573"; transcript_id "MSTRG.12573.128"; exon_number "4";
chr1	StringTie	exon	160225062	160225119	1000	-	.	gene_id "MSTRG.12573"; transcript_id "MSTRG.12573.128"; exon_number "5";
chr1	StringTie	exon	160225591	160225663	1000	-	.	gene_id "MSTRG.12573"; transcript_id "MSTRG.12573.128"; exon_number "6";
chr1	StringTie	exon	160231297	160231407	1000	-	.	gene_id "MSTRG.12573"; transcript_id "MSTRG.12573.128"; exon_number "7";
chr1	StringTie	exon	160237135	160237229	1000	-	.	gene_id "MSTRG.12573"; transcript_id "MSTRG.12573.128"; exon_number "8";
chr1	StringTie	exon	160238607	160238747	1000	-	.	gene_id "MSTRG.12573"; transcript_id "MSTRG.12573.128"; exon_number "9";
chr1	StringTie	exon	160239697	160240370	1000	-	.	gene_id "MSTRG.12573"; transcript_id "MSTRG.12573.128"; exon_number "10";
chr1	StringTie	exon	160261285	160262530	1000	-	.	gene_id "MSTRG.12573"; transcript_id "MSTRG.12573.128"; exon_number "11";
chr1	StringTie	transcript	160215596	160262572	1000	-	.	gene_id "MSTRG.12573"; transcript_id "MSTRG.12573.129";
chr1	StringTie	exon	160215596	160217708	1000	-	.	gene_id "MSTRG.12573"; transcript_id "MSTRG.12573.129"; exon_number "1";
chr1	StringTie	exon	160218324	160218440	1000	-	.	gene_id "MSTRG.12573"; transcript_id "MSTRG.12573.129"; exon_number "2";
chr1	StringTie	exon	160218849	160218968	1000	-	.	gene_id "MSTRG.12573"; transcript_id "MSTRG.12573.129"; exon_number "3";
chr1	StringTie	exon	160222651	160222781	1000	-	.	gene_id "MSTRG.12573"; transcript_id "MSTRG.12573.129"; exon_number "4";
chr1	StringTie	exon	160224442	160224549	1000	-	.	gene_id "MSTRG.12573"; transcript_id "MSTRG.12573.129"; exon_number "5";
chr1	StringTie	exon	160225062	160225119	1000	-	.	gene_id "MSTRG.12573"; transcript_id "MSTRG.12573.129"; exon_number "6";
chr1	StringTie	exon	160225591	160225663	1000	-	.	gene_id "MSTRG.12573"; transcript_id "MSTRG.12573.129"; exon_number "7";
chr1	StringTie	exon	160231297	160231407	1000	-	.	gene_id "MSTRG.12573"; transcript_id "MSTRG.12573.129"; exon_number "8";
chr1	StringTie	exon	160237135	160237229	1000	-	.	gene_id "MSTRG.12573"; transcript_id "MSTRG.12573.129"; exon_number "9";
chr1	StringTie	exon	160238607	160238747	1000	-	.	gene_id "MSTRG.12573"; transcript_id "MSTRG.12573.129"; exon_number "10";
chr1	StringTie	exon	160239697	160240370	1000	-	.	gene_id "MSTRG.12573"; transcript_id "MSTRG.12573.129"; exon_number "11";
chr1	StringTie	exon	160261285	160262572	1000	-	.	gene_id "MSTRG.12573"; transcript_id "MSTRG.12573.129"; exon_number "12";
chr1	StringTie	transcript	160201929	160262648	1000	-	.	gene_id "MSTRG.12573"; transcript_id "MSTRG.12573.13";
chr1	StringTie	exon	160201929	160202516	1000	-	.	gene_id "MSTRG.12573"; transcript_id "MSTRG.12573.13"; exon_number "1";
chr1	StringTie	exon	160210421	160210542	1000	-	.	gene_id "MSTRG.12573"; transcript_id "MSTRG.12573.13"; exon_number "2";
chr1	StringTie	exon	160213408	160213482	1000	-	.	gene_id "MSTRG.12573"; transcript_id "MSTRG.12573.13"; exon_number "3";
chr1	StringTie	exon	160215844	160217708	1000	-	.	gene_id "MSTRG.12573"; transcript_id "MSTRG.12573.13"; exon_number "4";
chr1	StringTie	exon	160218324	160218440	1000	-	.	gene_id "MSTRG.12573"; transcript_id "MSTRG.12573.13"; exon_number "5";
chr1	StringTie	exon	160218849	160218968	1000	-	.	gene_id "MSTRG.12573"; transcript_id "MSTRG.12573.13"; exon_number "6";
chr1	StringTie	exon	160222651	160222781	1000	-	.	gene_id "MSTRG.12573"; transcript_id "MSTRG.12573.13"; exon_number "7";
chr1	StringTie	exon	160224442	160224549	1000	-	.	gene_id "MSTRG.12573"; transcript_id "MSTRG.12573.13"; exon_number "8";
chr1	StringTie	exon	160225062	160225119	1000	-	.	gene_id "MSTRG.12573"; transcript_id "MSTRG.12573.13"; exon_number "9";
chr1	StringTie	exon	160225591	160225663	1000	-	.	gene_id "MSTRG.12573"; transcript_id "MSTRG.12573.13"; exon_number "10";
chr1	StringTie	exon	160231297	160231407	1000	-	.	gene_id "MSTRG.12573"; transcript_id "MSTRG.12573.13"; exon_number "11";
chr1	StringTie	exon	160237135	160237229	1000	-	.	gene_id "MSTRG.12573"; transcript_id "MSTRG.12573.13"; exon_number "12";
chr1	StringTie	exon	160238607	160238747	1000	-	.	gene_id "MSTRG.12573"; transcript_id "MSTRG.12573.13"; exon_number "13";
chr1	StringTie	exon	160239697	160240370	1000	-	.	gene_id "MSTRG.12573"; transcript_id "MSTRG.12573.13"; exon_number "14";
chr1	StringTie	exon	160243960	160244034	1000	-	.	gene_id "MSTRG.12573"; transcript_id "MSTRG.12573.13"; exon_number "15";
chr1	StringTie	exon	160261285	160261358	1000	-	.	gene_id "MSTRG.12573"; transcript_id "MSTRG.12573.13"; exon_number "16";
chr1	StringTie	exon	160262276	160262648	1000	-	.	gene_id "MSTRG.12573"; transcript_id "MSTRG.12573.13"; exon_number "17";
chr1	StringTie	transcript	160215596	160262436	1000	-	.	gene_id "MSTRG.12573"; transcript_id "MSTRG.12573.130";
chr1	StringTie	exon	160215596	160217708	1000	-	.	gene_id "MSTRG.12573"; transcript_id "MSTRG.12573.130"; exon_number "1";
chr1	StringTie	exon	160218324	160218440	1000	-	.	gene_id "MSTRG.12573"; transcript_id "MSTRG.12573.130"; exon_number "2";
chr1	StringTie	exon	160218849	160222781	1000	-	.	gene_id "MSTRG.12573"; transcript_id "MSTRG.12573.130"; exon_number "3";
chr1	StringTie	exon	160224442	160224549	1000	-	.	gene_id "MSTRG.12573"; transcript_id "MSTRG.12573.130"; exon_number "4";
chr1	StringTie	exon	160225591	160225663	1000	-	.	gene_id "MSTRG.12573"; transcript_id "MSTRG.12573.130"; exon_number "5";
chr1	StringTie	exon	160231297	160231407	1000	-	.	gene_id "MSTRG.12573"; transcript_id "MSTRG.12573.130"; exon_number "6";
chr1	StringTie	exon	160237135	160237229	1000	-	.	gene_id "MSTRG.12573"; transcript_id "MSTRG.12573.130"; exon_number "7";
chr1	StringTie	exon	160238607	160238747	1000	-	.	gene_id "MSTRG.12573"; transcript_id "MSTRG.12573.130"; exon_number "8";
chr1	StringTie	exon	160239697	160240370	1000	-	.	gene_id "MSTRG.12573"; transcript_id "MSTRG.12573.130"; exon_number "9";
chr1	StringTie	exon	160243960	160244034	1000	-	.	gene_id "MSTRG.12573"; transcript_id "MSTRG.12573.130"; exon_number "10";
chr1	StringTie	exon	160261285	160261325	1000	-	.	gene_id "MSTRG.12573"; transcript_id "MSTRG.12573.130"; exon_number "11";
chr1	StringTie	exon	160262276	160262436	1000	-	.	gene_id "MSTRG.12573"; transcript_id "MSTRG.12573.130"; exon_number "12";
chr1	StringTie	transcript	160215596	160262581	1000	-	.	gene_id "MSTRG.12573"; transcript_id "MSTRG.12573.131";
chr1	StringTie	exon	160215596	160217708	1000	-	.	gene_id "MSTRG.12573"; transcript_id "MSTRG.12573.131"; exon_number "1";
chr1	StringTie	exon	160218324	160218440	1000	-	.	gene_id "MSTRG.12573"; transcript_id "MSTRG.12573.131"; exon_number "2";
chr1	StringTie	exon	160218849	160222781	1000	-	.	gene_id "MSTRG.12573"; transcript_id "MSTRG.12573.131"; exon_number "3";
chr1	StringTie	exon	160224442	160224549	1000	-	.	gene_id "MSTRG.12573"; transcript_id "MSTRG.12573.131"; exon_number "4";
chr1	StringTie	exon	160225591	160225663	1000	-	.	gene_id "MSTRG.12573"; transcript_id "MSTRG.12573.131"; exon_number "5";
chr1	StringTie	exon	160231297	160231407	1000	-	.	gene_id "MSTRG.12573"; transcript_id "MSTRG.12573.131"; exon_number "6";
chr1	StringTie	exon	160237135	160237229	1000	-	.	gene_id "MSTRG.12573"; transcript_id "MSTRG.12573.131"; exon_number "7";
chr1	StringTie	exon	160238607	160238747	1000	-	.	gene_id "MSTRG.12573"; transcript_id "MSTRG.12573.131"; exon_number "8";
chr1	StringTie	exon	160239697	160240370	1000	-	.	gene_id "MSTRG.12573"; transcript_id "MSTRG.12573.131"; exon_number "9";
chr1	StringTie	exon	160243960	160244034	1000	-	.	gene_id "MSTRG.12573"; transcript_id "MSTRG.12573.131"; exon_number "10";
chr1	StringTie	exon	160261285	160261358	1000	-	.	gene_id "MSTRG.12573"; transcript_id "MSTRG.12573.131"; exon_number "11";
chr1	StringTie	exon	160262276	160262581	1000	-	.	gene_id "MSTRG.12573"; transcript_id "MSTRG.12573.131"; exon_number "12";
chr1	StringTie	transcript	160215600	160262578	1000	-	.	gene_id "MSTRG.12573"; transcript_id "MSTRG.12573.132";
chr1	StringTie	exon	160215600	160217708	1000	-	.	gene_id "MSTRG.12573"; transcript_id "MSTRG.12573.132"; exon_number "1";
chr1	StringTie	exon	160218324	160218440	1000	-	.	gene_id "MSTRG.12573"; transcript_id "MSTRG.12573.132"; exon_number "2";
chr1	StringTie	exon	160218849	160222781	1000	-	.	gene_id "MSTRG.12573"; transcript_id "MSTRG.12573.132"; exon_number "3";
chr1	StringTie	exon	160224442	160224549	1000	-	.	gene_id "MSTRG.12573"; transcript_id "MSTRG.12573.132"; exon_number "4";
chr1	StringTie	exon	160225591	160225663	1000	-	.	gene_id "MSTRG.12573"; transcript_id "MSTRG.12573.132"; exon_number "5";
chr1	StringTie	exon	160231297	160231407	1000	-	.	gene_id "MSTRG.12573"; transcript_id "MSTRG.12573.132"; exon_number "6";
chr1	StringTie	exon	160237135	160237229	1000	-	.	gene_id "MSTRG.12573"; transcript_id "MSTRG.12573.132"; exon_number "7";
chr1	StringTie	exon	160238607	160238747	1000	-	.	gene_id "MSTRG.12573"; transcript_id "MSTRG.12573.132"; exon_number "8";
chr1	StringTie	exon	160239697	160240370	1000	-	.	gene_id "MSTRG.12573"; transcript_id "MSTRG.12573.132"; exon_number "9";
chr1	StringTie	exon	160262449	160262578	1000	-	.	gene_id "MSTRG.12573"; transcript_id "MSTRG.12573.132"; exon_number "10";
chr1	StringTie	transcript	160215603	160262582	1000	-	.	gene_id "MSTRG.12573"; transcript_id "MSTRG.12573.133";
chr1	StringTie	exon	160215603	160217708	1000	-	.	gene_id "MSTRG.12573"; transcript_id "MSTRG.12573.133"; exon_number "1";
chr1	StringTie	exon	160218324	160218440	1000	-	.	gene_id "MSTRG.12573"; transcript_id "MSTRG.12573.133"; exon_number "2";
chr1	StringTie	exon	160218849	160218968	1000	-	.	gene_id "MSTRG.12573"; transcript_id "MSTRG.12573.133"; exon_number "3";
chr1	StringTie	exon	160220459	160222781	1000	-	.	gene_id "MSTRG.12573"; transcript_id "MSTRG.12573.133"; exon_number "4";
chr1	StringTie	exon	160224442	160224549	1000	-	.	gene_id "MSTRG.12573"; transcript_id "MSTRG.12573.133"; exon_number "5";
chr1	StringTie	exon	160225062	160225119	1000	-	.	gene_id "MSTRG.12573"; transcript_id "MSTRG.12573.133"; exon_number "6";
chr1	StringTie	exon	160225591	160225663	1000	-	.	gene_id "MSTRG.12573"; transcript_id "MSTRG.12573.133"; exon_number "7";
chr1	StringTie	exon	160231297	160231407	1000	-	.	gene_id "MSTRG.12573"; transcript_id "MSTRG.12573.133"; exon_number "8";
chr1	StringTie	exon	160237135	160237229	1000	-	.	gene_id "MSTRG.12573"; transcript_id "MSTRG.12573.133"; exon_number "9";
chr1	StringTie	exon	160238607	160238747	1000	-	.	gene_id "MSTRG.12573"; transcript_id "MSTRG.12573.133"; exon_number "10";
chr1	StringTie	exon	160239697	160240370	1000	-	.	gene_id "MSTRG.12573"; transcript_id "MSTRG.12573.133"; exon_number "11";
chr1	StringTie	exon	160243960	160244034	1000	-	.	gene_id "MSTRG.12573"; transcript_id "MSTRG.12573.133"; exon_number "12";
chr1	StringTie	exon	160261285	160261358	1000	-	.	gene_id "MSTRG.12573"; transcript_id "MSTRG.12573.133"; exon_number "13";
chr1	StringTie	exon	160262276	160262582	1000	-	.	gene_id "MSTRG.12573"; transcript_id "MSTRG.12573.133"; exon_number "14";
chr1	StringTie	transcript	160215603	160262604	1000	-	.	gene_id "MSTRG.12573"; transcript_id "MSTRG.12573.134";
chr1	StringTie	exon	160215603	160217708	1000	-	.	gene_id "MSTRG.12573"; transcript_id "MSTRG.12573.134"; exon_number "1";
chr1	StringTie	exon	160218324	160218440	1000	-	.	gene_id "MSTRG.12573"; transcript_id "MSTRG.12573.134"; exon_number "2";
chr1	StringTie	exon	160218849	160222781	1000	-	.	gene_id "MSTRG.12573"; transcript_id "MSTRG.12573.134"; exon_number "3";
chr1	StringTie	exon	160224442	160224549	1000	-	.	gene_id "MSTRG.12573"; transcript_id "MSTRG.12573.134"; exon_number "4";
chr1	StringTie	exon	160225591	160225663	1000	-	.	gene_id "MSTRG.12573"; transcript_id "MSTRG.12573.134"; exon_number "5";
chr1	StringTie	exon	160231297	160231407	1000	-	.	gene_id "MSTRG.12573"; transcript_id "MSTRG.12573.134"; exon_number "6";
chr1	StringTie	exon	160237135	160237229	1000	-	.	gene_id "MSTRG.12573"; transcript_id "MSTRG.12573.134"; exon_number "7";
chr1	StringTie	exon	160238607	160238747	1000	-	.	gene_id "MSTRG.12573"; transcript_id "MSTRG.12573.134"; exon_number "8";
chr1	StringTie	exon	160239697	160240370	1000	-	.	gene_id "MSTRG.12573"; transcript_id "MSTRG.12573.134"; exon_number "9";
chr1	StringTie	exon	160243960	160244034	1000	-	.	gene_id "MSTRG.12573"; transcript_id "MSTRG.12573.134"; exon_number "10";
chr1	StringTie	exon	160261285	160261350	1000	-	.	gene_id "MSTRG.12573"; transcript_id "MSTRG.12573.134"; exon_number "11";
chr1	StringTie	exon	160262117	160262604	1000	-	.	gene_id "MSTRG.12573"; transcript_id "MSTRG.12573.134"; exon_number "12";
chr1	StringTie	transcript	160215606	160262534	1000	-	.	gene_id "MSTRG.12573"; transcript_id "MSTRG.12573.135";
chr1	StringTie	exon	160215606	160218187	1000	-	.	gene_id "MSTRG.12573"; transcript_id "MSTRG.12573.135"; exon_number "1";
chr1	StringTie	exon	160218324	160218440	1000	-	.	gene_id "MSTRG.12573"; transcript_id "MSTRG.12573.135"; exon_number "2";
chr1	StringTie	exon	160218849	160222781	1000	-	.	gene_id "MSTRG.12573"; transcript_id "MSTRG.12573.135"; exon_number "3";
chr1	StringTie	exon	160224442	160224549	1000	-	.	gene_id "MSTRG.12573"; transcript_id "MSTRG.12573.135"; exon_number "4";
chr1	StringTie	exon	160225062	160225119	1000	-	.	gene_id "MSTRG.12573"; transcript_id "MSTRG.12573.135"; exon_number "5";
chr1	StringTie	exon	160225591	160225663	1000	-	.	gene_id "MSTRG.12573"; transcript_id "MSTRG.12573.135"; exon_number "6";
chr1	StringTie	exon	160231297	160231407	1000	-	.	gene_id "MSTRG.12573"; transcript_id "MSTRG.12573.135"; exon_number "7";
chr1	StringTie	exon	160237135	160237229	1000	-	.	gene_id "MSTRG.12573"; transcript_id "MSTRG.12573.135"; exon_number "8";
chr1	StringTie	exon	160238607	160238747	1000	-	.	gene_id "MSTRG.12573"; transcript_id "MSTRG.12573.135"; exon_number "9";
chr1	StringTie	exon	160239697	160240370	1000	-	.	gene_id "MSTRG.12573"; transcript_id "MSTRG.12573.135"; exon_number "10";
chr1	StringTie	exon	160243960	160244034	1000	-	.	gene_id "MSTRG.12573"; transcript_id "MSTRG.12573.135"; exon_number "11";
chr1	StringTie	exon	160262117	160262534	1000	-	.	gene_id "MSTRG.12573"; transcript_id "MSTRG.12573.135"; exon_number "12";
chr1	StringTie	transcript	160215609	160262613	1000	-	.	gene_id "MSTRG.12573"; transcript_id "MSTRG.12573.136";
chr1	StringTie	exon	160215609	160217708	1000	-	.	gene_id "MSTRG.12573"; transcript_id "MSTRG.12573.136"; exon_number "1";
chr1	StringTie	exon	160218324	160218440	1000	-	.	gene_id "MSTRG.12573"; transcript_id "MSTRG.12573.136"; exon_number "2";
chr1	StringTie	exon	160218849	160218968	1000	-	.	gene_id "MSTRG.12573"; transcript_id "MSTRG.12573.136"; exon_number "3";
chr1	StringTie	exon	160220459	160221210	1000	-	.	gene_id "MSTRG.12573"; transcript_id "MSTRG.12573.136"; exon_number "4";
chr1	StringTie	exon	160222651	160222781	1000	-	.	gene_id "MSTRG.12573"; transcript_id "MSTRG.12573.136"; exon_number "5";
chr1	StringTie	exon	160224442	160224549	1000	-	.	gene_id "MSTRG.12573"; transcript_id "MSTRG.12573.136"; exon_number "6";
chr1	StringTie	exon	160225062	160225119	1000	-	.	gene_id "MSTRG.12573"; transcript_id "MSTRG.12573.136"; exon_number "7";
chr1	StringTie	exon	160225591	160225663	1000	-	.	gene_id "MSTRG.12573"; transcript_id "MSTRG.12573.136"; exon_number "8";
chr1	StringTie	exon	160231297	160231407	1000	-	.	gene_id "MSTRG.12573"; transcript_id "MSTRG.12573.136"; exon_number "9";
chr1	StringTie	exon	160237135	160237229	1000	-	.	gene_id "MSTRG.12573"; transcript_id "MSTRG.12573.136"; exon_number "10";
chr1	StringTie	exon	160238607	160238747	1000	-	.	gene_id "MSTRG.12573"; transcript_id "MSTRG.12573.136"; exon_number "11";
chr1	StringTie	exon	160239697	160240370	1000	-	.	gene_id "MSTRG.12573"; transcript_id "MSTRG.12573.136"; exon_number "12";
chr1	StringTie	exon	160243960	160244034	1000	-	.	gene_id "MSTRG.12573"; transcript_id "MSTRG.12573.136"; exon_number "13";
chr1	StringTie	exon	160261285	160262613	1000	-	.	gene_id "MSTRG.12573"; transcript_id "MSTRG.12573.136"; exon_number "14";
chr1	StringTie	transcript	160215609	160262604	1000	-	.	gene_id "MSTRG.12573"; transcript_id "MSTRG.12573.137";
chr1	StringTie	exon	160215609	160217708	1000	-	.	gene_id "MSTRG.12573"; transcript_id "MSTRG.12573.137"; exon_number "1";
chr1	StringTie	exon	160218324	160218440	1000	-	.	gene_id "MSTRG.12573"; transcript_id "MSTRG.12573.137"; exon_number "2";
chr1	StringTie	exon	160218849	160218968	1000	-	.	gene_id "MSTRG.12573"; transcript_id "MSTRG.12573.137"; exon_number "3";
chr1	StringTie	exon	160220459	160220564	1000	-	.	gene_id "MSTRG.12573"; transcript_id "MSTRG.12573.137"; exon_number "4";
chr1	StringTie	exon	160222651	160222781	1000	-	.	gene_id "MSTRG.12573"; transcript_id "MSTRG.12573.137"; exon_number "5";
chr1	StringTie	exon	160224442	160224549	1000	-	.	gene_id "MSTRG.12573"; transcript_id "MSTRG.12573.137"; exon_number "6";
chr1	StringTie	exon	160225062	160225119	1000	-	.	gene_id "MSTRG.12573"; transcript_id "MSTRG.12573.137"; exon_number "7";
chr1	StringTie	exon	160225591	160225663	1000	-	.	gene_id "MSTRG.12573"; transcript_id "MSTRG.12573.137"; exon_number "8";
chr1	StringTie	exon	160231297	160231407	1000	-	.	gene_id "MSTRG.12573"; transcript_id "MSTRG.12573.137"; exon_number "9";
chr1	StringTie	exon	160237135	160237229	1000	-	.	gene_id "MSTRG.12573"; transcript_id "MSTRG.12573.137"; exon_number "10";
chr1	StringTie	exon	160238607	160238747	1000	-	.	gene_id "MSTRG.12573"; transcript_id "MSTRG.12573.137"; exon_number "11";
chr1	StringTie	exon	160239697	160240370	1000	-	.	gene_id "MSTRG.12573"; transcript_id "MSTRG.12573.137"; exon_number "12";
chr1	StringTie	exon	160243960	160244034	1000	-	.	gene_id "MSTRG.12573"; transcript_id "MSTRG.12573.137"; exon_number "13";
chr1	StringTie	exon	160262117	160262604	1000	-	.	gene_id "MSTRG.12573"; transcript_id "MSTRG.12573.137"; exon_number "14";
chr1	StringTie	transcript	160215611	160262529	1000	-	.	gene_id "MSTRG.12573"; transcript_id "MSTRG.12573.138";
chr1	StringTie	exon	160215611	160217708	1000	-	.	gene_id "MSTRG.12573"; transcript_id "MSTRG.12573.138"; exon_number "1";
chr1	StringTie	exon	160218324	160218440	1000	-	.	gene_id "MSTRG.12573"; transcript_id "MSTRG.12573.138"; exon_number "2";
chr1	StringTie	exon	160218849	160218968	1000	-	.	gene_id "MSTRG.12573"; transcript_id "MSTRG.12573.138"; exon_number "3";
chr1	StringTie	exon	160220459	160221210	1000	-	.	gene_id "MSTRG.12573"; transcript_id "MSTRG.12573.138"; exon_number "4";
chr1	StringTie	exon	160222651	160222781	1000	-	.	gene_id "MSTRG.12573"; transcript_id "MSTRG.12573.138"; exon_number "5";
chr1	StringTie	exon	160224442	160224549	1000	-	.	gene_id "MSTRG.12573"; transcript_id "MSTRG.12573.138"; exon_number "6";
chr1	StringTie	exon	160225062	160225119	1000	-	.	gene_id "MSTRG.12573"; transcript_id "MSTRG.12573.138"; exon_number "7";
chr1	StringTie	exon	160225591	160225663	1000	-	.	gene_id "MSTRG.12573"; transcript_id "MSTRG.12573.138"; exon_number "8";
chr1	StringTie	exon	160231297	160231407	1000	-	.	gene_id "MSTRG.12573"; transcript_id "MSTRG.12573.138"; exon_number "9";
chr1	StringTie	exon	160237135	160237229	1000	-	.	gene_id "MSTRG.12573"; transcript_id "MSTRG.12573.138"; exon_number "10";
chr1	StringTie	exon	160238607	160238747	1000	-	.	gene_id "MSTRG.12573"; transcript_id "MSTRG.12573.138"; exon_number "11";
chr1	StringTie	exon	160239697	160240370	1000	-	.	gene_id "MSTRG.12573"; transcript_id "MSTRG.12573.138"; exon_number "12";
chr1	StringTie	exon	160243960	160244034	1000	-	.	gene_id "MSTRG.12573"; transcript_id "MSTRG.12573.138"; exon_number "13";
chr1	StringTie	exon	160261285	160261325	1000	-	.	gene_id "MSTRG.12573"; transcript_id "MSTRG.12573.138"; exon_number "14";
chr1	StringTie	exon	160262276	160262529	1000	-	.	gene_id "MSTRG.12573"; transcript_id "MSTRG.12573.138"; exon_number "15";
chr1	StringTie	transcript	160215614	160246102	1000	-	.	gene_id "MSTRG.12573"; transcript_id "MSTRG.12573.139";
chr1	StringTie	exon	160215614	160217708	1000	-	.	gene_id "MSTRG.12573"; transcript_id "MSTRG.12573.139"; exon_number "1";
chr1	StringTie	exon	160218324	160218440	1000	-	.	gene_id "MSTRG.12573"; transcript_id "MSTRG.12573.139"; exon_number "2";
chr1	StringTie	exon	160218849	160218968	1000	-	.	gene_id "MSTRG.12573"; transcript_id "MSTRG.12573.139"; exon_number "3";
chr1	StringTie	exon	160222651	160222781	1000	-	.	gene_id "MSTRG.12573"; transcript_id "MSTRG.12573.139"; exon_number "4";
chr1	StringTie	exon	160224442	160224549	1000	-	.	gene_id "MSTRG.12573"; transcript_id "MSTRG.12573.139"; exon_number "5";
chr1	StringTie	exon	160225062	160225119	1000	-	.	gene_id "MSTRG.12573"; transcript_id "MSTRG.12573.139"; exon_number "6";
chr1	StringTie	exon	160225591	160225663	1000	-	.	gene_id "MSTRG.12573"; transcript_id "MSTRG.12573.139"; exon_number "7";
chr1	StringTie	exon	160231297	160231407	1000	-	.	gene_id "MSTRG.12573"; transcript_id "MSTRG.12573.139"; exon_number "8";
chr1	StringTie	exon	160237135	160237229	1000	-	.	gene_id "MSTRG.12573"; transcript_id "MSTRG.12573.139"; exon_number "9";
chr1	StringTie	exon	160238607	160238747	1000	-	.	gene_id "MSTRG.12573"; transcript_id "MSTRG.12573.139"; exon_number "10";
chr1	StringTie	exon	160239697	160240370	1000	-	.	gene_id "MSTRG.12573"; transcript_id "MSTRG.12573.139"; exon_number "11";
chr1	StringTie	exon	160243960	160244034	1000	-	.	gene_id "MSTRG.12573"; transcript_id "MSTRG.12573.139"; exon_number "12";
chr1	StringTie	exon	160244781	160246102	1000	-	.	gene_id "MSTRG.12573"; transcript_id "MSTRG.12573.139"; exon_number "13";
chr1	StringTie	transcript	160201931	160343379	1000	-	.	gene_id "MSTRG.12573"; transcript_id "MSTRG.12573.14";
chr1	StringTie	exon	160201931	160202516	1000	-	.	gene_id "MSTRG.12573"; transcript_id "MSTRG.12573.14"; exon_number "1";
chr1	StringTie	exon	160213408	160213482	1000	-	.	gene_id "MSTRG.12573"; transcript_id "MSTRG.12573.14"; exon_number "2";
chr1	StringTie	exon	160214134	160214231	1000	-	.	gene_id "MSTRG.12573"; transcript_id "MSTRG.12573.14"; exon_number "3";
chr1	StringTie	exon	160214612	160214927	1000	-	.	gene_id "MSTRG.12573"; transcript_id "MSTRG.12573.14"; exon_number "4";
chr1	StringTie	exon	160214988	160218440	1000	-	.	gene_id "MSTRG.12573"; transcript_id "MSTRG.12573.14"; exon_number "5";
chr1	StringTie	exon	160218849	160218968	1000	-	.	gene_id "MSTRG.12573"; transcript_id "MSTRG.12573.14"; exon_number "6";
chr1	StringTie	exon	160220459	160222781	1000	-	.	gene_id "MSTRG.12573"; transcript_id "MSTRG.12573.14"; exon_number "7";
chr1	StringTie	exon	160224442	160224549	1000	-	.	gene_id "MSTRG.12573"; transcript_id "MSTRG.12573.14"; exon_number "8";
chr1	StringTie	exon	160225062	160225119	1000	-	.	gene_id "MSTRG.12573"; transcript_id "MSTRG.12573.14"; exon_number "9";
chr1	StringTie	exon	160225591	160225663	1000	-	.	gene_id "MSTRG.12573"; transcript_id "MSTRG.12573.14"; exon_number "10";
chr1	StringTie	exon	160231297	160231407	1000	-	.	gene_id "MSTRG.12573"; transcript_id "MSTRG.12573.14"; exon_number "11";
chr1	StringTie	exon	160237135	160237229	1000	-	.	gene_id "MSTRG.12573"; transcript_id "MSTRG.12573.14"; exon_number "12";
chr1	StringTie	exon	160238607	160240370	1000	-	.	gene_id "MSTRG.12573"; transcript_id "MSTRG.12573.14"; exon_number "13";
chr1	StringTie	exon	160243960	160244034	1000	-	.	gene_id "MSTRG.12573"; transcript_id "MSTRG.12573.14"; exon_number "14";
chr1	StringTie	exon	160263265	160263462	1000	-	.	gene_id "MSTRG.12573"; transcript_id "MSTRG.12573.14"; exon_number "15";
chr1	StringTie	exon	160278131	160279634	1000	-	.	gene_id "MSTRG.12573"; transcript_id "MSTRG.12573.14"; exon_number "16";
chr1	StringTie	exon	160279801	160279845	1000	-	.	gene_id "MSTRG.12573"; transcript_id "MSTRG.12573.14"; exon_number "17";
chr1	StringTie	exon	160280070	160280246	1000	-	.	gene_id "MSTRG.12573"; transcript_id "MSTRG.12573.14"; exon_number "18";
chr1	StringTie	exon	160282039	160282200	1000	-	.	gene_id "MSTRG.12573"; transcript_id "MSTRG.12573.14"; exon_number "19";
chr1	StringTie	exon	160282417	160282502	1000	-	.	gene_id "MSTRG.12573"; transcript_id "MSTRG.12573.14"; exon_number "20";
chr1	StringTie	exon	160282944	160283109	1000	-	.	gene_id "MSTRG.12573"; transcript_id "MSTRG.12573.14"; exon_number "21";
chr1	StringTie	exon	160285055	160290216	1000	-	.	gene_id "MSTRG.12573"; transcript_id "MSTRG.12573.14"; exon_number "22";
chr1	StringTie	exon	160290492	160290686	1000	-	.	gene_id "MSTRG.12573"; transcript_id "MSTRG.12573.14"; exon_number "23";
chr1	StringTie	exon	160291335	160291496	1000	-	.	gene_id "MSTRG.12573"; transcript_id "MSTRG.12573.14"; exon_number "24";
chr1	StringTie	exon	160291819	160291929	1000	-	.	gene_id "MSTRG.12573"; transcript_id "MSTRG.12573.14"; exon_number "25";
chr1	StringTie	exon	160292012	160292198	1000	-	.	gene_id "MSTRG.12573"; transcript_id "MSTRG.12573.14"; exon_number "26";
chr1	StringTie	exon	160292484	160292620	1000	-	.	gene_id "MSTRG.12573"; transcript_id "MSTRG.12573.14"; exon_number "27";
chr1	StringTie	exon	160293166	160293234	1000	-	.	gene_id "MSTRG.12573"; transcript_id "MSTRG.12573.14"; exon_number "28";
chr1	StringTie	exon	160293386	160293463	1000	-	.	gene_id "MSTRG.12573"; transcript_id "MSTRG.12573.14"; exon_number "29";
chr1	StringTie	exon	160294484	160294593	1000	-	.	gene_id "MSTRG.12573"; transcript_id "MSTRG.12573.14"; exon_number "30";
chr1	StringTie	exon	160294768	160294857	1000	-	.	gene_id "MSTRG.12573"; transcript_id "MSTRG.12573.14"; exon_number "31";
chr1	StringTie	exon	160295736	160295859	1000	-	.	gene_id "MSTRG.12573"; transcript_id "MSTRG.12573.14"; exon_number "32";
chr1	StringTie	exon	160296061	160296149	1000	-	.	gene_id "MSTRG.12573"; transcript_id "MSTRG.12573.14"; exon_number "33";
chr1	StringTie	exon	160297343	160297438	1000	-	.	gene_id "MSTRG.12573"; transcript_id "MSTRG.12573.14"; exon_number "34";
chr1	StringTie	exon	160297556	160297745	1000	-	.	gene_id "MSTRG.12573"; transcript_id "MSTRG.12573.14"; exon_number "35";
chr1	StringTie	exon	160298845	160298991	1000	-	.	gene_id "MSTRG.12573"; transcript_id "MSTRG.12573.14"; exon_number "36";
chr1	StringTie	exon	160299102	160299264	1000	-	.	gene_id "MSTRG.12573"; transcript_id "MSTRG.12573.14"; exon_number "37";
chr1	StringTie	exon	160305433	160305571	1000	-	.	gene_id "MSTRG.12573"; transcript_id "MSTRG.12573.14"; exon_number "38";
chr1	StringTie	exon	160305688	160305773	1000	-	.	gene_id "MSTRG.12573"; transcript_id "MSTRG.12573.14"; exon_number "39";
chr1	StringTie	exon	160306354	160306493	1000	-	.	gene_id "MSTRG.12573"; transcript_id "MSTRG.12573.14"; exon_number "40";
chr1	StringTie	exon	160307163	160307245	1000	-	.	gene_id "MSTRG.12573"; transcript_id "MSTRG.12573.14"; exon_number "41";
chr1	StringTie	exon	160309101	160309176	1000	-	.	gene_id "MSTRG.12573"; transcript_id "MSTRG.12573.14"; exon_number "42";
chr1	StringTie	exon	160310192	160310258	1000	-	.	gene_id "MSTRG.12573"; transcript_id "MSTRG.12573.14"; exon_number "43";
chr1	StringTie	exon	160311868	160312018	1000	-	.	gene_id "MSTRG.12573"; transcript_id "MSTRG.12573.14"; exon_number "44";
chr1	StringTie	exon	160313085	160313167	1000	-	.	gene_id "MSTRG.12573"; transcript_id "MSTRG.12573.14"; exon_number "45";
chr1	StringTie	exon	160313990	160314125	1000	-	.	gene_id "MSTRG.12573"; transcript_id "MSTRG.12573.14"; exon_number "46";
chr1	StringTie	exon	160323431	160323530	1000	-	.	gene_id "MSTRG.12573"; transcript_id "MSTRG.12573.14"; exon_number "47";
chr1	StringTie	exon	160325543	160325652	1000	-	.	gene_id "MSTRG.12573"; transcript_id "MSTRG.12573.14"; exon_number "48";
chr1	StringTie	exon	160332448	160332557	1000	-	.	gene_id "MSTRG.12573"; transcript_id "MSTRG.12573.14"; exon_number "49";
chr1	StringTie	exon	160333603	160333679	1000	-	.	gene_id "MSTRG.12573"; transcript_id "MSTRG.12573.14"; exon_number "50";
chr1	StringTie	exon	160335242	160335322	1000	-	.	gene_id "MSTRG.12573"; transcript_id "MSTRG.12573.14"; exon_number "51";
chr1	StringTie	exon	160339909	160339982	1000	-	.	gene_id "MSTRG.12573"; transcript_id "MSTRG.12573.14"; exon_number "52";
chr1	StringTie	exon	160340181	160340294	1000	-	.	gene_id "MSTRG.12573"; transcript_id "MSTRG.12573.14"; exon_number "53";
chr1	StringTie	exon	160343131	160343379	1000	-	.	gene_id "MSTRG.12573"; transcript_id "MSTRG.12573.14"; exon_number "54";
chr1	StringTie	transcript	160215619	160263609	1000	-	.	gene_id "MSTRG.12573"; transcript_id "MSTRG.12573.140";
chr1	StringTie	exon	160215619	160217708	1000	-	.	gene_id "MSTRG.12573"; transcript_id "MSTRG.12573.140"; exon_number "1";
chr1	StringTie	exon	160218324	160218440	1000	-	.	gene_id "MSTRG.12573"; transcript_id "MSTRG.12573.140"; exon_number "2";
chr1	StringTie	exon	160218849	160218968	1000	-	.	gene_id "MSTRG.12573"; transcript_id "MSTRG.12573.140"; exon_number "3";
chr1	StringTie	exon	160220459	160221210	1000	-	.	gene_id "MSTRG.12573"; transcript_id "MSTRG.12573.140"; exon_number "4";
chr1	StringTie	exon	160222651	160222781	1000	-	.	gene_id "MSTRG.12573"; transcript_id "MSTRG.12573.140"; exon_number "5";
chr1	StringTie	exon	160224442	160224549	1000	-	.	gene_id "MSTRG.12573"; transcript_id "MSTRG.12573.140"; exon_number "6";
chr1	StringTie	exon	160225062	160225119	1000	-	.	gene_id "MSTRG.12573"; transcript_id "MSTRG.12573.140"; exon_number "7";
chr1	StringTie	exon	160225591	160225663	1000	-	.	gene_id "MSTRG.12573"; transcript_id "MSTRG.12573.140"; exon_number "8";
chr1	StringTie	exon	160231297	160231407	1000	-	.	gene_id "MSTRG.12573"; transcript_id "MSTRG.12573.140"; exon_number "9";
chr1	StringTie	exon	160237135	160237229	1000	-	.	gene_id "MSTRG.12573"; transcript_id "MSTRG.12573.140"; exon_number "10";
chr1	StringTie	exon	160238607	160238747	1000	-	.	gene_id "MSTRG.12573"; transcript_id "MSTRG.12573.140"; exon_number "11";
chr1	StringTie	exon	160239697	160240370	1000	-	.	gene_id "MSTRG.12573"; transcript_id "MSTRG.12573.140"; exon_number "12";
chr1	StringTie	exon	160243960	160244034	1000	-	.	gene_id "MSTRG.12573"; transcript_id "MSTRG.12573.140"; exon_number "13";
chr1	StringTie	exon	160262449	160263609	1000	-	.	gene_id "MSTRG.12573"; transcript_id "MSTRG.12573.140"; exon_number "14";
chr1	StringTie	transcript	160215619	160262528	1000	-	.	gene_id "MSTRG.12573"; transcript_id "MSTRG.12573.141";
chr1	StringTie	exon	160215619	160217708	1000	-	.	gene_id "MSTRG.12573"; transcript_id "MSTRG.12573.141"; exon_number "1";
chr1	StringTie	exon	160218324	160218440	1000	-	.	gene_id "MSTRG.12573"; transcript_id "MSTRG.12573.141"; exon_number "2";
chr1	StringTie	exon	160218849	160218968	1000	-	.	gene_id "MSTRG.12573"; transcript_id "MSTRG.12573.141"; exon_number "3";
chr1	StringTie	exon	160220459	160221210	1000	-	.	gene_id "MSTRG.12573"; transcript_id "MSTRG.12573.141"; exon_number "4";
chr1	StringTie	exon	160222651	160222781	1000	-	.	gene_id "MSTRG.12573"; transcript_id "MSTRG.12573.141"; exon_number "5";
chr1	StringTie	exon	160224442	160224549	1000	-	.	gene_id "MSTRG.12573"; transcript_id "MSTRG.12573.141"; exon_number "6";
chr1	StringTie	exon	160225062	160225119	1000	-	.	gene_id "MSTRG.12573"; transcript_id "MSTRG.12573.141"; exon_number "7";
chr1	StringTie	exon	160225591	160225663	1000	-	.	gene_id "MSTRG.12573"; transcript_id "MSTRG.12573.141"; exon_number "8";
chr1	StringTie	exon	160231297	160231407	1000	-	.	gene_id "MSTRG.12573"; transcript_id "MSTRG.12573.141"; exon_number "9";
chr1	StringTie	exon	160237135	160237229	1000	-	.	gene_id "MSTRG.12573"; transcript_id "MSTRG.12573.141"; exon_number "10";
chr1	StringTie	exon	160238607	160238747	1000	-	.	gene_id "MSTRG.12573"; transcript_id "MSTRG.12573.141"; exon_number "11";
chr1	StringTie	exon	160239697	160240370	1000	-	.	gene_id "MSTRG.12573"; transcript_id "MSTRG.12573.141"; exon_number "12";
chr1	StringTie	exon	160243960	160244034	1000	-	.	gene_id "MSTRG.12573"; transcript_id "MSTRG.12573.141"; exon_number "13";
chr1	StringTie	exon	160261285	160261350	1000	-	.	gene_id "MSTRG.12573"; transcript_id "MSTRG.12573.141"; exon_number "14";
chr1	StringTie	exon	160262449	160262528	1000	-	.	gene_id "MSTRG.12573"; transcript_id "MSTRG.12573.141"; exon_number "15";
chr1	StringTie	transcript	160215622	160262436	1000	-	.	gene_id "MSTRG.12573"; transcript_id "MSTRG.12573.142";
chr1	StringTie	exon	160215622	160217708	1000	-	.	gene_id "MSTRG.12573"; transcript_id "MSTRG.12573.142"; exon_number "1";
chr1	StringTie	exon	160218324	160218440	1000	-	.	gene_id "MSTRG.12573"; transcript_id "MSTRG.12573.142"; exon_number "2";
chr1	StringTie	exon	160218849	160222781	1000	-	.	gene_id "MSTRG.12573"; transcript_id "MSTRG.12573.142"; exon_number "3";
chr1	StringTie	exon	160224442	160224549	1000	-	.	gene_id "MSTRG.12573"; transcript_id "MSTRG.12573.142"; exon_number "4";
chr1	StringTie	exon	160225591	160225663	1000	-	.	gene_id "MSTRG.12573"; transcript_id "MSTRG.12573.142"; exon_number "5";
chr1	StringTie	exon	160231297	160231407	1000	-	.	gene_id "MSTRG.12573"; transcript_id "MSTRG.12573.142"; exon_number "6";
chr1	StringTie	exon	160237135	160237229	1000	-	.	gene_id "MSTRG.12573"; transcript_id "MSTRG.12573.142"; exon_number "7";
chr1	StringTie	exon	160238607	160240370	1000	-	.	gene_id "MSTRG.12573"; transcript_id "MSTRG.12573.142"; exon_number "8";
chr1	StringTie	exon	160243960	160244034	1000	-	.	gene_id "MSTRG.12573"; transcript_id "MSTRG.12573.142"; exon_number "9";
chr1	StringTie	exon	160261285	160261325	1000	-	.	gene_id "MSTRG.12573"; transcript_id "MSTRG.12573.142"; exon_number "10";
chr1	StringTie	exon	160262276	160262436	1000	-	.	gene_id "MSTRG.12573"; transcript_id "MSTRG.12573.142"; exon_number "11";
chr1	StringTie	transcript	160215622	160262541	1000	-	.	gene_id "MSTRG.12573"; transcript_id "MSTRG.12573.143";
chr1	StringTie	exon	160215622	160217708	1000	-	.	gene_id "MSTRG.12573"; transcript_id "MSTRG.12573.143"; exon_number "1";
chr1	StringTie	exon	160218324	160218440	1000	-	.	gene_id "MSTRG.12573"; transcript_id "MSTRG.12573.143"; exon_number "2";
chr1	StringTie	exon	160218849	160218968	1000	-	.	gene_id "MSTRG.12573"; transcript_id "MSTRG.12573.143"; exon_number "3";
chr1	StringTie	exon	160222651	160222781	1000	-	.	gene_id "MSTRG.12573"; transcript_id "MSTRG.12573.143"; exon_number "4";
chr1	StringTie	exon	160224442	160224549	1000	-	.	gene_id "MSTRG.12573"; transcript_id "MSTRG.12573.143"; exon_number "5";
chr1	StringTie	exon	160225062	160225119	1000	-	.	gene_id "MSTRG.12573"; transcript_id "MSTRG.12573.143"; exon_number "6";
chr1	StringTie	exon	160225591	160225663	1000	-	.	gene_id "MSTRG.12573"; transcript_id "MSTRG.12573.143"; exon_number "7";
chr1	StringTie	exon	160231297	160231407	1000	-	.	gene_id "MSTRG.12573"; transcript_id "MSTRG.12573.143"; exon_number "8";
chr1	StringTie	exon	160237135	160237229	1000	-	.	gene_id "MSTRG.12573"; transcript_id "MSTRG.12573.143"; exon_number "9";
chr1	StringTie	exon	160238607	160238747	1000	-	.	gene_id "MSTRG.12573"; transcript_id "MSTRG.12573.143"; exon_number "10";
chr1	StringTie	exon	160239697	160240370	1000	-	.	gene_id "MSTRG.12573"; transcript_id "MSTRG.12573.143"; exon_number "11";
chr1	StringTie	exon	160261285	160261397	1000	-	.	gene_id "MSTRG.12573"; transcript_id "MSTRG.12573.143"; exon_number "12";
chr1	StringTie	exon	160262117	160262541	1000	-	.	gene_id "MSTRG.12573"; transcript_id "MSTRG.12573.143"; exon_number "13";
chr1	StringTie	transcript	160215622	160262516	1000	-	.	gene_id "MSTRG.12573"; transcript_id "MSTRG.12573.144";
chr1	StringTie	exon	160215622	160217708	1000	-	.	gene_id "MSTRG.12573"; transcript_id "MSTRG.12573.144"; exon_number "1";
chr1	StringTie	exon	160218324	160218440	1000	-	.	gene_id "MSTRG.12573"; transcript_id "MSTRG.12573.144"; exon_number "2";
chr1	StringTie	exon	160218849	160221210	1000	-	.	gene_id "MSTRG.12573"; transcript_id "MSTRG.12573.144"; exon_number "3";
chr1	StringTie	exon	160222651	160222781	1000	-	.	gene_id "MSTRG.12573"; transcript_id "MSTRG.12573.144"; exon_number "4";
chr1	StringTie	exon	160224442	160224549	1000	-	.	gene_id "MSTRG.12573"; transcript_id "MSTRG.12573.144"; exon_number "5";
chr1	StringTie	exon	160225062	160225119	1000	-	.	gene_id "MSTRG.12573"; transcript_id "MSTRG.12573.144"; exon_number "6";
chr1	StringTie	exon	160225591	160225663	1000	-	.	gene_id "MSTRG.12573"; transcript_id "MSTRG.12573.144"; exon_number "7";
chr1	StringTie	exon	160231297	160231407	1000	-	.	gene_id "MSTRG.12573"; transcript_id "MSTRG.12573.144"; exon_number "8";
chr1	StringTie	exon	160237135	160237229	1000	-	.	gene_id "MSTRG.12573"; transcript_id "MSTRG.12573.144"; exon_number "9";
chr1	StringTie	exon	160238607	160238747	1000	-	.	gene_id "MSTRG.12573"; transcript_id "MSTRG.12573.144"; exon_number "10";
chr1	StringTie	exon	160239697	160240370	1000	-	.	gene_id "MSTRG.12573"; transcript_id "MSTRG.12573.144"; exon_number "11";
chr1	StringTie	exon	160243960	160244034	1000	-	.	gene_id "MSTRG.12573"; transcript_id "MSTRG.12573.144"; exon_number "12";
chr1	StringTie	exon	160261285	160261358	1000	-	.	gene_id "MSTRG.12573"; transcript_id "MSTRG.12573.144"; exon_number "13";
chr1	StringTie	exon	160262117	160262516	1000	-	.	gene_id "MSTRG.12573"; transcript_id "MSTRG.12573.144"; exon_number "14";
chr1	StringTie	transcript	160215626	160262528	1000	-	.	gene_id "MSTRG.12573"; transcript_id "MSTRG.12573.145";
chr1	StringTie	exon	160215626	160217708	1000	-	.	gene_id "MSTRG.12573"; transcript_id "MSTRG.12573.145"; exon_number "1";
chr1	StringTie	exon	160218324	160218440	1000	-	.	gene_id "MSTRG.12573"; transcript_id "MSTRG.12573.145"; exon_number "2";
chr1	StringTie	exon	160218849	160222781	1000	-	.	gene_id "MSTRG.12573"; transcript_id "MSTRG.12573.145"; exon_number "3";
chr1	StringTie	exon	160224442	160224549	1000	-	.	gene_id "MSTRG.12573"; transcript_id "MSTRG.12573.145"; exon_number "4";
chr1	StringTie	exon	160225062	160225119	1000	-	.	gene_id "MSTRG.12573"; transcript_id "MSTRG.12573.145"; exon_number "5";
chr1	StringTie	exon	160225591	160225663	1000	-	.	gene_id "MSTRG.12573"; transcript_id "MSTRG.12573.145"; exon_number "6";
chr1	StringTie	exon	160231297	160231407	1000	-	.	gene_id "MSTRG.12573"; transcript_id "MSTRG.12573.145"; exon_number "7";
chr1	StringTie	exon	160237135	160237229	1000	-	.	gene_id "MSTRG.12573"; transcript_id "MSTRG.12573.145"; exon_number "8";
chr1	StringTie	exon	160238607	160240370	1000	-	.	gene_id "MSTRG.12573"; transcript_id "MSTRG.12573.145"; exon_number "9";
chr1	StringTie	exon	160243960	160244034	1000	-	.	gene_id "MSTRG.12573"; transcript_id "MSTRG.12573.145"; exon_number "10";
chr1	StringTie	exon	160261285	160261350	1000	-	.	gene_id "MSTRG.12573"; transcript_id "MSTRG.12573.145"; exon_number "11";
chr1	StringTie	exon	160262449	160262528	1000	-	.	gene_id "MSTRG.12573"; transcript_id "MSTRG.12573.145"; exon_number "12";
chr1	StringTie	transcript	160215626	160262567	1000	-	.	gene_id "MSTRG.12573"; transcript_id "MSTRG.12573.146";
chr1	StringTie	exon	160215626	160217476	1000	-	.	gene_id "MSTRG.12573"; transcript_id "MSTRG.12573.146"; exon_number "1";
chr1	StringTie	exon	160217578	160217708	1000	-	.	gene_id "MSTRG.12573"; transcript_id "MSTRG.12573.146"; exon_number "2";
chr1	StringTie	exon	160218324	160218440	1000	-	.	gene_id "MSTRG.12573"; transcript_id "MSTRG.12573.146"; exon_number "3";
chr1	StringTie	exon	160218849	160218968	1000	-	.	gene_id "MSTRG.12573"; transcript_id "MSTRG.12573.146"; exon_number "4";
chr1	StringTie	exon	160222651	160222781	1000	-	.	gene_id "MSTRG.12573"; transcript_id "MSTRG.12573.146"; exon_number "5";
chr1	StringTie	exon	160224442	160224549	1000	-	.	gene_id "MSTRG.12573"; transcript_id "MSTRG.12573.146"; exon_number "6";
chr1	StringTie	exon	160225062	160225119	1000	-	.	gene_id "MSTRG.12573"; transcript_id "MSTRG.12573.146"; exon_number "7";
chr1	StringTie	exon	160225591	160225663	1000	-	.	gene_id "MSTRG.12573"; transcript_id "MSTRG.12573.146"; exon_number "8";
chr1	StringTie	exon	160231297	160231407	1000	-	.	gene_id "MSTRG.12573"; transcript_id "MSTRG.12573.146"; exon_number "9";
chr1	StringTie	exon	160237135	160237229	1000	-	.	gene_id "MSTRG.12573"; transcript_id "MSTRG.12573.146"; exon_number "10";
chr1	StringTie	exon	160238607	160238747	1000	-	.	gene_id "MSTRG.12573"; transcript_id "MSTRG.12573.146"; exon_number "11";
chr1	StringTie	exon	160239697	160240370	1000	-	.	gene_id "MSTRG.12573"; transcript_id "MSTRG.12573.146"; exon_number "12";
chr1	StringTie	exon	160243960	160244034	1000	-	.	gene_id "MSTRG.12573"; transcript_id "MSTRG.12573.146"; exon_number "13";
chr1	StringTie	exon	160261285	160261358	1000	-	.	gene_id "MSTRG.12573"; transcript_id "MSTRG.12573.146"; exon_number "14";
chr1	StringTie	exon	160262276	160262567	1000	-	.	gene_id "MSTRG.12573"; transcript_id "MSTRG.12573.146"; exon_number "15";
chr1	StringTie	transcript	160215628	160262607	1000	-	.	gene_id "MSTRG.12573"; transcript_id "MSTRG.12573.147";
chr1	StringTie	exon	160215628	160217708	1000	-	.	gene_id "MSTRG.12573"; transcript_id "MSTRG.12573.147"; exon_number "1";
chr1	StringTie	exon	160218324	160218440	1000	-	.	gene_id "MSTRG.12573"; transcript_id "MSTRG.12573.147"; exon_number "2";
chr1	StringTie	exon	160218849	160218968	1000	-	.	gene_id "MSTRG.12573"; transcript_id "MSTRG.12573.147"; exon_number "3";
chr1	StringTie	exon	160220459	160220564	1000	-	.	gene_id "MSTRG.12573"; transcript_id "MSTRG.12573.147"; exon_number "4";
chr1	StringTie	exon	160222651	160222781	1000	-	.	gene_id "MSTRG.12573"; transcript_id "MSTRG.12573.147"; exon_number "5";
chr1	StringTie	exon	160224442	160224549	1000	-	.	gene_id "MSTRG.12573"; transcript_id "MSTRG.12573.147"; exon_number "6";
chr1	StringTie	exon	160225062	160225119	1000	-	.	gene_id "MSTRG.12573"; transcript_id "MSTRG.12573.147"; exon_number "7";
chr1	StringTie	exon	160225591	160225663	1000	-	.	gene_id "MSTRG.12573"; transcript_id "MSTRG.12573.147"; exon_number "8";
chr1	StringTie	exon	160231297	160231407	1000	-	.	gene_id "MSTRG.12573"; transcript_id "MSTRG.12573.147"; exon_number "9";
chr1	StringTie	exon	160237135	160237229	1000	-	.	gene_id "MSTRG.12573"; transcript_id "MSTRG.12573.147"; exon_number "10";
chr1	StringTie	exon	160238607	160238747	1000	-	.	gene_id "MSTRG.12573"; transcript_id "MSTRG.12573.147"; exon_number "11";
chr1	StringTie	exon	160239697	160240370	1000	-	.	gene_id "MSTRG.12573"; transcript_id "MSTRG.12573.147"; exon_number "12";
chr1	StringTie	exon	160243960	160244034	1000	-	.	gene_id "MSTRG.12573"; transcript_id "MSTRG.12573.147"; exon_number "13";
chr1	StringTie	exon	160261285	160261358	1000	-	.	gene_id "MSTRG.12573"; transcript_id "MSTRG.12573.147"; exon_number "14";
chr1	StringTie	exon	160262276	160262607	1000	-	.	gene_id "MSTRG.12573"; transcript_id "MSTRG.12573.147"; exon_number "15";
chr1	StringTie	transcript	160215628	160262519	1000	-	.	gene_id "MSTRG.12573"; transcript_id "MSTRG.12573.148";
chr1	StringTie	exon	160215628	160217708	1000	-	.	gene_id "MSTRG.12573"; transcript_id "MSTRG.12573.148"; exon_number "1";
chr1	StringTie	exon	160218324	160218440	1000	-	.	gene_id "MSTRG.12573"; transcript_id "MSTRG.12573.148"; exon_number "2";
chr1	StringTie	exon	160218849	160222781	1000	-	.	gene_id "MSTRG.12573"; transcript_id "MSTRG.12573.148"; exon_number "3";
chr1	StringTie	exon	160224442	160224549	1000	-	.	gene_id "MSTRG.12573"; transcript_id "MSTRG.12573.148"; exon_number "4";
chr1	StringTie	exon	160225591	160225663	1000	-	.	gene_id "MSTRG.12573"; transcript_id "MSTRG.12573.148"; exon_number "5";
chr1	StringTie	exon	160231297	160231407	1000	-	.	gene_id "MSTRG.12573"; transcript_id "MSTRG.12573.148"; exon_number "6";
chr1	StringTie	exon	160237135	160237229	1000	-	.	gene_id "MSTRG.12573"; transcript_id "MSTRG.12573.148"; exon_number "7";
chr1	StringTie	exon	160238607	160238747	1000	-	.	gene_id "MSTRG.12573"; transcript_id "MSTRG.12573.148"; exon_number "8";
chr1	StringTie	exon	160239697	160240370	1000	-	.	gene_id "MSTRG.12573"; transcript_id "MSTRG.12573.148"; exon_number "9";
chr1	StringTie	exon	160243960	160244034	1000	-	.	gene_id "MSTRG.12573"; transcript_id "MSTRG.12573.148"; exon_number "10";
chr1	StringTie	exon	160261285	160261358	1000	-	.	gene_id "MSTRG.12573"; transcript_id "MSTRG.12573.148"; exon_number "11";
chr1	StringTie	exon	160262117	160262519	1000	-	.	gene_id "MSTRG.12573"; transcript_id "MSTRG.12573.148"; exon_number "12";
chr1	StringTie	transcript	160215633	160262849	1000	-	.	gene_id "MSTRG.12573"; transcript_id "MSTRG.12573.149";
chr1	StringTie	exon	160215633	160217708	1000	-	.	gene_id "MSTRG.12573"; transcript_id "MSTRG.12573.149"; exon_number "1";
chr1	StringTie	exon	160218324	160218440	1000	-	.	gene_id "MSTRG.12573"; transcript_id "MSTRG.12573.149"; exon_number "2";
chr1	StringTie	exon	160218849	160221814	1000	-	.	gene_id "MSTRG.12573"; transcript_id "MSTRG.12573.149"; exon_number "3";
chr1	StringTie	exon	160222651	160222781	1000	-	.	gene_id "MSTRG.12573"; transcript_id "MSTRG.12573.149"; exon_number "4";
chr1	StringTie	exon	160224442	160224549	1000	-	.	gene_id "MSTRG.12573"; transcript_id "MSTRG.12573.149"; exon_number "5";
chr1	StringTie	exon	160225062	160225119	1000	-	.	gene_id "MSTRG.12573"; transcript_id "MSTRG.12573.149"; exon_number "6";
chr1	StringTie	exon	160225591	160225663	1000	-	.	gene_id "MSTRG.12573"; transcript_id "MSTRG.12573.149"; exon_number "7";
chr1	StringTie	exon	160231297	160231407	1000	-	.	gene_id "MSTRG.12573"; transcript_id "MSTRG.12573.149"; exon_number "8";
chr1	StringTie	exon	160237135	160237229	1000	-	.	gene_id "MSTRG.12573"; transcript_id "MSTRG.12573.149"; exon_number "9";
chr1	StringTie	exon	160238607	160238747	1000	-	.	gene_id "MSTRG.12573"; transcript_id "MSTRG.12573.149"; exon_number "10";
chr1	StringTie	exon	160239697	160240370	1000	-	.	gene_id "MSTRG.12573"; transcript_id "MSTRG.12573.149"; exon_number "11";
chr1	StringTie	exon	160243960	160244034	1000	-	.	gene_id "MSTRG.12573"; transcript_id "MSTRG.12573.149"; exon_number "12";
chr1	StringTie	exon	160262449	160262849	1000	-	.	gene_id "MSTRG.12573"; transcript_id "MSTRG.12573.149"; exon_number "13";
chr1	StringTie	transcript	160201979	160262607	1000	-	.	gene_id "MSTRG.12573"; transcript_id "MSTRG.12573.15";
chr1	StringTie	exon	160201979	160202516	1000	-	.	gene_id "MSTRG.12573"; transcript_id "MSTRG.12573.15"; exon_number "1";
chr1	StringTie	exon	160205071	160205134	1000	-	.	gene_id "MSTRG.12573"; transcript_id "MSTRG.12573.15"; exon_number "2";
chr1	StringTie	exon	160205338	160206376	1000	-	.	gene_id "MSTRG.12573"; transcript_id "MSTRG.12573.15"; exon_number "3";
chr1	StringTie	exon	160213408	160213482	1000	-	.	gene_id "MSTRG.12573"; transcript_id "MSTRG.12573.15"; exon_number "4";
chr1	StringTie	exon	160215844	160217708	1000	-	.	gene_id "MSTRG.12573"; transcript_id "MSTRG.12573.15"; exon_number "5";
chr1	StringTie	exon	160218324	160218440	1000	-	.	gene_id "MSTRG.12573"; transcript_id "MSTRG.12573.15"; exon_number "6";
chr1	StringTie	exon	160218849	160222781	1000	-	.	gene_id "MSTRG.12573"; transcript_id "MSTRG.12573.15"; exon_number "7";
chr1	StringTie	exon	160224442	160224549	1000	-	.	gene_id "MSTRG.12573"; transcript_id "MSTRG.12573.15"; exon_number "8";
chr1	StringTie	exon	160225062	160225119	1000	-	.	gene_id "MSTRG.12573"; transcript_id "MSTRG.12573.15"; exon_number "9";
chr1	StringTie	exon	160225591	160225663	1000	-	.	gene_id "MSTRG.12573"; transcript_id "MSTRG.12573.15"; exon_number "10";
chr1	StringTie	exon	160231297	160231407	1000	-	.	gene_id "MSTRG.12573"; transcript_id "MSTRG.12573.15"; exon_number "11";
chr1	StringTie	exon	160237135	160237229	1000	-	.	gene_id "MSTRG.12573"; transcript_id "MSTRG.12573.15"; exon_number "12";
chr1	StringTie	exon	160238607	160238747	1000	-	.	gene_id "MSTRG.12573"; transcript_id "MSTRG.12573.15"; exon_number "13";
chr1	StringTie	exon	160239697	160240370	1000	-	.	gene_id "MSTRG.12573"; transcript_id "MSTRG.12573.15"; exon_number "14";
chr1	StringTie	exon	160243960	160244034	1000	-	.	gene_id "MSTRG.12573"; transcript_id "MSTRG.12573.15"; exon_number "15";
chr1	StringTie	exon	160262117	160262607	1000	-	.	gene_id "MSTRG.12573"; transcript_id "MSTRG.12573.15"; exon_number "16";
chr1	StringTie	transcript	160215635	160262572	1000	-	.	gene_id "MSTRG.12573"; transcript_id "MSTRG.12573.150";
chr1	StringTie	exon	160215635	160217708	1000	-	.	gene_id "MSTRG.12573"; transcript_id "MSTRG.12573.150"; exon_number "1";
chr1	StringTie	exon	160218324	160218440	1000	-	.	gene_id "MSTRG.12573"; transcript_id "MSTRG.12573.150"; exon_number "2";
chr1	StringTie	exon	160218849	160218968	1000	-	.	gene_id "MSTRG.12573"; transcript_id "MSTRG.12573.150"; exon_number "3";
chr1	StringTie	exon	160222651	160222781	1000	-	.	gene_id "MSTRG.12573"; transcript_id "MSTRG.12573.150"; exon_number "4";
chr1	StringTie	exon	160224442	160224549	1000	-	.	gene_id "MSTRG.12573"; transcript_id "MSTRG.12573.150"; exon_number "5";
chr1	StringTie	exon	160225062	160225119	1000	-	.	gene_id "MSTRG.12573"; transcript_id "MSTRG.12573.150"; exon_number "6";
chr1	StringTie	exon	160225591	160225663	1000	-	.	gene_id "MSTRG.12573"; transcript_id "MSTRG.12573.150"; exon_number "7";
chr1	StringTie	exon	160231297	160231407	1000	-	.	gene_id "MSTRG.12573"; transcript_id "MSTRG.12573.150"; exon_number "8";
chr1	StringTie	exon	160237135	160237229	1000	-	.	gene_id "MSTRG.12573"; transcript_id "MSTRG.12573.150"; exon_number "9";
chr1	StringTie	exon	160238607	160238747	1000	-	.	gene_id "MSTRG.12573"; transcript_id "MSTRG.12573.150"; exon_number "10";
chr1	StringTie	exon	160239697	160240370	1000	-	.	gene_id "MSTRG.12573"; transcript_id "MSTRG.12573.150"; exon_number "11";
chr1	StringTie	exon	160261285	160261358	1000	-	.	gene_id "MSTRG.12573"; transcript_id "MSTRG.12573.150"; exon_number "12";
chr1	StringTie	exon	160262117	160262572	1000	-	.	gene_id "MSTRG.12573"; transcript_id "MSTRG.12573.150"; exon_number "13";
chr1	StringTie	transcript	160215636	160264427	1000	-	.	gene_id "MSTRG.12573"; transcript_id "MSTRG.12573.151";
chr1	StringTie	exon	160215636	160217708	1000	-	.	gene_id "MSTRG.12573"; transcript_id "MSTRG.12573.151"; exon_number "1";
chr1	StringTie	exon	160218324	160218440	1000	-	.	gene_id "MSTRG.12573"; transcript_id "MSTRG.12573.151"; exon_number "2";
chr1	StringTie	exon	160218849	160218968	1000	-	.	gene_id "MSTRG.12573"; transcript_id "MSTRG.12573.151"; exon_number "3";
chr1	StringTie	exon	160220459	160221808	1000	-	.	gene_id "MSTRG.12573"; transcript_id "MSTRG.12573.151"; exon_number "4";
chr1	StringTie	exon	160222651	160222781	1000	-	.	gene_id "MSTRG.12573"; transcript_id "MSTRG.12573.151"; exon_number "5";
chr1	StringTie	exon	160224442	160224549	1000	-	.	gene_id "MSTRG.12573"; transcript_id "MSTRG.12573.151"; exon_number "6";
chr1	StringTie	exon	160225062	160225119	1000	-	.	gene_id "MSTRG.12573"; transcript_id "MSTRG.12573.151"; exon_number "7";
chr1	StringTie	exon	160225591	160225663	1000	-	.	gene_id "MSTRG.12573"; transcript_id "MSTRG.12573.151"; exon_number "8";
chr1	StringTie	exon	160231297	160231407	1000	-	.	gene_id "MSTRG.12573"; transcript_id "MSTRG.12573.151"; exon_number "9";
chr1	StringTie	exon	160237135	160237229	1000	-	.	gene_id "MSTRG.12573"; transcript_id "MSTRG.12573.151"; exon_number "10";
chr1	StringTie	exon	160238607	160238747	1000	-	.	gene_id "MSTRG.12573"; transcript_id "MSTRG.12573.151"; exon_number "11";
chr1	StringTie	exon	160239697	160240370	1000	-	.	gene_id "MSTRG.12573"; transcript_id "MSTRG.12573.151"; exon_number "12";
chr1	StringTie	exon	160243960	160244034	1000	-	.	gene_id "MSTRG.12573"; transcript_id "MSTRG.12573.151"; exon_number "13";
chr1	StringTie	exon	160262117	160264427	1000	-	.	gene_id "MSTRG.12573"; transcript_id "MSTRG.12573.151"; exon_number "14";
chr1	StringTie	transcript	160215638	160263195	1000	-	.	gene_id "MSTRG.12573"; transcript_id "MSTRG.12573.152";
chr1	StringTie	exon	160215638	160217708	1000	-	.	gene_id "MSTRG.12573"; transcript_id "MSTRG.12573.152"; exon_number "1";
chr1	StringTie	exon	160218324	160218440	1000	-	.	gene_id "MSTRG.12573"; transcript_id "MSTRG.12573.152"; exon_number "2";
chr1	StringTie	exon	160218849	160218968	1000	-	.	gene_id "MSTRG.12573"; transcript_id "MSTRG.12573.152"; exon_number "3";
chr1	StringTie	exon	160220459	160221210	1000	-	.	gene_id "MSTRG.12573"; transcript_id "MSTRG.12573.152"; exon_number "4";
chr1	StringTie	exon	160222651	160222781	1000	-	.	gene_id "MSTRG.12573"; transcript_id "MSTRG.12573.152"; exon_number "5";
chr1	StringTie	exon	160224442	160224549	1000	-	.	gene_id "MSTRG.12573"; transcript_id "MSTRG.12573.152"; exon_number "6";
chr1	StringTie	exon	160225062	160225119	1000	-	.	gene_id "MSTRG.12573"; transcript_id "MSTRG.12573.152"; exon_number "7";
chr1	StringTie	exon	160225591	160225663	1000	-	.	gene_id "MSTRG.12573"; transcript_id "MSTRG.12573.152"; exon_number "8";
chr1	StringTie	exon	160231297	160231407	1000	-	.	gene_id "MSTRG.12573"; transcript_id "MSTRG.12573.152"; exon_number "9";
chr1	StringTie	exon	160237135	160237229	1000	-	.	gene_id "MSTRG.12573"; transcript_id "MSTRG.12573.152"; exon_number "10";
chr1	StringTie	exon	160238607	160238747	1000	-	.	gene_id "MSTRG.12573"; transcript_id "MSTRG.12573.152"; exon_number "11";
chr1	StringTie	exon	160239697	160240370	1000	-	.	gene_id "MSTRG.12573"; transcript_id "MSTRG.12573.152"; exon_number "12";
chr1	StringTie	exon	160243960	160244034	1000	-	.	gene_id "MSTRG.12573"; transcript_id "MSTRG.12573.152"; exon_number "13";
chr1	StringTie	exon	160262117	160263195	1000	-	.	gene_id "MSTRG.12573"; transcript_id "MSTRG.12573.152"; exon_number "14";
chr1	StringTie	transcript	160215638	160262607	1000	-	.	gene_id "MSTRG.12573"; transcript_id "MSTRG.12573.153";
chr1	StringTie	exon	160215638	160217708	1000	-	.	gene_id "MSTRG.12573"; transcript_id "MSTRG.12573.153"; exon_number "1";
chr1	StringTie	exon	160218324	160218440	1000	-	.	gene_id "MSTRG.12573"; transcript_id "MSTRG.12573.153"; exon_number "2";
chr1	StringTie	exon	160218849	160218968	1000	-	.	gene_id "MSTRG.12573"; transcript_id "MSTRG.12573.153"; exon_number "3";
chr1	StringTie	exon	160220459	160221210	1000	-	.	gene_id "MSTRG.12573"; transcript_id "MSTRG.12573.153"; exon_number "4";
chr1	StringTie	exon	160222651	160222781	1000	-	.	gene_id "MSTRG.12573"; transcript_id "MSTRG.12573.153"; exon_number "5";
chr1	StringTie	exon	160224442	160224549	1000	-	.	gene_id "MSTRG.12573"; transcript_id "MSTRG.12573.153"; exon_number "6";
chr1	StringTie	exon	160225062	160225119	1000	-	.	gene_id "MSTRG.12573"; transcript_id "MSTRG.12573.153"; exon_number "7";
chr1	StringTie	exon	160225591	160225663	1000	-	.	gene_id "MSTRG.12573"; transcript_id "MSTRG.12573.153"; exon_number "8";
chr1	StringTie	exon	160231297	160231407	1000	-	.	gene_id "MSTRG.12573"; transcript_id "MSTRG.12573.153"; exon_number "9";
chr1	StringTie	exon	160237135	160237229	1000	-	.	gene_id "MSTRG.12573"; transcript_id "MSTRG.12573.153"; exon_number "10";
chr1	StringTie	exon	160238607	160238747	1000	-	.	gene_id "MSTRG.12573"; transcript_id "MSTRG.12573.153"; exon_number "11";
chr1	StringTie	exon	160239697	160240370	1000	-	.	gene_id "MSTRG.12573"; transcript_id "MSTRG.12573.153"; exon_number "12";
chr1	StringTie	exon	160243960	160244034	1000	-	.	gene_id "MSTRG.12573"; transcript_id "MSTRG.12573.153"; exon_number "13";
chr1	StringTie	exon	160261285	160261350	1000	-	.	gene_id "MSTRG.12573"; transcript_id "MSTRG.12573.153"; exon_number "14";
chr1	StringTie	exon	160262117	160262607	1000	-	.	gene_id "MSTRG.12573"; transcript_id "MSTRG.12573.153"; exon_number "15";
chr1	StringTie	transcript	160215638	160262601	1000	-	.	gene_id "MSTRG.12573"; transcript_id "MSTRG.12573.154";
chr1	StringTie	exon	160215638	160217708	1000	-	.	gene_id "MSTRG.12573"; transcript_id "MSTRG.12573.154"; exon_number "1";
chr1	StringTie	exon	160218324	160218440	1000	-	.	gene_id "MSTRG.12573"; transcript_id "MSTRG.12573.154"; exon_number "2";
chr1	StringTie	exon	160218849	160222781	1000	-	.	gene_id "MSTRG.12573"; transcript_id "MSTRG.12573.154"; exon_number "3";
chr1	StringTie	exon	160224442	160224549	1000	-	.	gene_id "MSTRG.12573"; transcript_id "MSTRG.12573.154"; exon_number "4";
chr1	StringTie	exon	160225062	160225119	1000	-	.	gene_id "MSTRG.12573"; transcript_id "MSTRG.12573.154"; exon_number "5";
chr1	StringTie	exon	160225591	160225663	1000	-	.	gene_id "MSTRG.12573"; transcript_id "MSTRG.12573.154"; exon_number "6";
chr1	StringTie	exon	160231297	160231407	1000	-	.	gene_id "MSTRG.12573"; transcript_id "MSTRG.12573.154"; exon_number "7";
chr1	StringTie	exon	160237135	160237229	1000	-	.	gene_id "MSTRG.12573"; transcript_id "MSTRG.12573.154"; exon_number "8";
chr1	StringTie	exon	160238607	160238747	1000	-	.	gene_id "MSTRG.12573"; transcript_id "MSTRG.12573.154"; exon_number "9";
chr1	StringTie	exon	160239484	160240370	1000	-	.	gene_id "MSTRG.12573"; transcript_id "MSTRG.12573.154"; exon_number "10";
chr1	StringTie	exon	160243960	160244034	1000	-	.	gene_id "MSTRG.12573"; transcript_id "MSTRG.12573.154"; exon_number "11";
chr1	StringTie	exon	160262449	160262601	1000	-	.	gene_id "MSTRG.12573"; transcript_id "MSTRG.12573.154"; exon_number "12";
chr1	StringTie	transcript	160215638	160262541	1000	-	.	gene_id "MSTRG.12573"; transcript_id "MSTRG.12573.155";
chr1	StringTie	exon	160215638	160217708	1000	-	.	gene_id "MSTRG.12573"; transcript_id "MSTRG.12573.155"; exon_number "1";
chr1	StringTie	exon	160218324	160218440	1000	-	.	gene_id "MSTRG.12573"; transcript_id "MSTRG.12573.155"; exon_number "2";
chr1	StringTie	exon	160218849	160222781	1000	-	.	gene_id "MSTRG.12573"; transcript_id "MSTRG.12573.155"; exon_number "3";
chr1	StringTie	exon	160224442	160224549	1000	-	.	gene_id "MSTRG.12573"; transcript_id "MSTRG.12573.155"; exon_number "4";
chr1	StringTie	exon	160225062	160225119	1000	-	.	gene_id "MSTRG.12573"; transcript_id "MSTRG.12573.155"; exon_number "5";
chr1	StringTie	exon	160225591	160225663	1000	-	.	gene_id "MSTRG.12573"; transcript_id "MSTRG.12573.155"; exon_number "6";
chr1	StringTie	exon	160231297	160231407	1000	-	.	gene_id "MSTRG.12573"; transcript_id "MSTRG.12573.155"; exon_number "7";
chr1	StringTie	exon	160237135	160237229	1000	-	.	gene_id "MSTRG.12573"; transcript_id "MSTRG.12573.155"; exon_number "8";
chr1	StringTie	exon	160238607	160238747	1000	-	.	gene_id "MSTRG.12573"; transcript_id "MSTRG.12573.155"; exon_number "9";
chr1	StringTie	exon	160239484	160240370	1000	-	.	gene_id "MSTRG.12573"; transcript_id "MSTRG.12573.155"; exon_number "10";
chr1	StringTie	exon	160243960	160244034	1000	-	.	gene_id "MSTRG.12573"; transcript_id "MSTRG.12573.155"; exon_number "11";
chr1	StringTie	exon	160262276	160262541	1000	-	.	gene_id "MSTRG.12573"; transcript_id "MSTRG.12573.155"; exon_number "12";
chr1	StringTie	transcript	160215638	160262541	1000	-	.	gene_id "MSTRG.12573"; transcript_id "MSTRG.12573.156";
chr1	StringTie	exon	160215638	160217708	1000	-	.	gene_id "MSTRG.12573"; transcript_id "MSTRG.12573.156"; exon_number "1";
chr1	StringTie	exon	160218324	160218440	1000	-	.	gene_id "MSTRG.12573"; transcript_id "MSTRG.12573.156"; exon_number "2";
chr1	StringTie	exon	160218849	160218968	1000	-	.	gene_id "MSTRG.12573"; transcript_id "MSTRG.12573.156"; exon_number "3";
chr1	StringTie	exon	160222651	160222781	1000	-	.	gene_id "MSTRG.12573"; transcript_id "MSTRG.12573.156"; exon_number "4";
chr1	StringTie	exon	160224442	160224549	1000	-	.	gene_id "MSTRG.12573"; transcript_id "MSTRG.12573.156"; exon_number "5";
chr1	StringTie	exon	160225062	160225119	1000	-	.	gene_id "MSTRG.12573"; transcript_id "MSTRG.12573.156"; exon_number "6";
chr1	StringTie	exon	160225591	160225663	1000	-	.	gene_id "MSTRG.12573"; transcript_id "MSTRG.12573.156"; exon_number "7";
chr1	StringTie	exon	160231297	160231407	1000	-	.	gene_id "MSTRG.12573"; transcript_id "MSTRG.12573.156"; exon_number "8";
chr1	StringTie	exon	160237135	160237229	1000	-	.	gene_id "MSTRG.12573"; transcript_id "MSTRG.12573.156"; exon_number "9";
chr1	StringTie	exon	160238607	160238747	1000	-	.	gene_id "MSTRG.12573"; transcript_id "MSTRG.12573.156"; exon_number "10";
chr1	StringTie	exon	160239697	160240370	1000	-	.	gene_id "MSTRG.12573"; transcript_id "MSTRG.12573.156"; exon_number "11";
chr1	StringTie	exon	160261285	160261325	1000	-	.	gene_id "MSTRG.12573"; transcript_id "MSTRG.12573.156"; exon_number "12";
chr1	StringTie	exon	160262276	160262541	1000	-	.	gene_id "MSTRG.12573"; transcript_id "MSTRG.12573.156"; exon_number "13";
chr1	StringTie	transcript	160215639	160262592	1000	-	.	gene_id "MSTRG.12573"; transcript_id "MSTRG.12573.157";
chr1	StringTie	exon	160215639	160217077	1000	-	.	gene_id "MSTRG.12573"; transcript_id "MSTRG.12573.157"; exon_number "1";
chr1	StringTie	exon	160217520	160217708	1000	-	.	gene_id "MSTRG.12573"; transcript_id "MSTRG.12573.157"; exon_number "2";
chr1	StringTie	exon	160218324	160218440	1000	-	.	gene_id "MSTRG.12573"; transcript_id "MSTRG.12573.157"; exon_number "3";
chr1	StringTie	exon	160218849	160218968	1000	-	.	gene_id "MSTRG.12573"; transcript_id "MSTRG.12573.157"; exon_number "4";
chr1	StringTie	exon	160222651	160222781	1000	-	.	gene_id "MSTRG.12573"; transcript_id "MSTRG.12573.157"; exon_number "5";
chr1	StringTie	exon	160224442	160224549	1000	-	.	gene_id "MSTRG.12573"; transcript_id "MSTRG.12573.157"; exon_number "6";
chr1	StringTie	exon	160225062	160225119	1000	-	.	gene_id "MSTRG.12573"; transcript_id "MSTRG.12573.157"; exon_number "7";
chr1	StringTie	exon	160225591	160225663	1000	-	.	gene_id "MSTRG.12573"; transcript_id "MSTRG.12573.157"; exon_number "8";
chr1	StringTie	exon	160231297	160231407	1000	-	.	gene_id "MSTRG.12573"; transcript_id "MSTRG.12573.157"; exon_number "9";
chr1	StringTie	exon	160237135	160237229	1000	-	.	gene_id "MSTRG.12573"; transcript_id "MSTRG.12573.157"; exon_number "10";
chr1	StringTie	exon	160238607	160238747	1000	-	.	gene_id "MSTRG.12573"; transcript_id "MSTRG.12573.157"; exon_number "11";
chr1	StringTie	exon	160239697	160240370	1000	-	.	gene_id "MSTRG.12573"; transcript_id "MSTRG.12573.157"; exon_number "12";
chr1	StringTie	exon	160243960	160244034	1000	-	.	gene_id "MSTRG.12573"; transcript_id "MSTRG.12573.157"; exon_number "13";
chr1	StringTie	exon	160261285	160261400	1000	-	.	gene_id "MSTRG.12573"; transcript_id "MSTRG.12573.157"; exon_number "14";
chr1	StringTie	exon	160262117	160262592	1000	-	.	gene_id "MSTRG.12573"; transcript_id "MSTRG.12573.157"; exon_number "15";
chr1	StringTie	transcript	160215640	160262582	1000	-	.	gene_id "MSTRG.12573"; transcript_id "MSTRG.12573.158";
chr1	StringTie	exon	160215640	160217708	1000	-	.	gene_id "MSTRG.12573"; transcript_id "MSTRG.12573.158"; exon_number "1";
chr1	StringTie	exon	160218324	160218440	1000	-	.	gene_id "MSTRG.12573"; transcript_id "MSTRG.12573.158"; exon_number "2";
chr1	StringTie	exon	160218849	160222781	1000	-	.	gene_id "MSTRG.12573"; transcript_id "MSTRG.12573.158"; exon_number "3";
chr1	StringTie	exon	160224442	160224549	1000	-	.	gene_id "MSTRG.12573"; transcript_id "MSTRG.12573.158"; exon_number "4";
chr1	StringTie	exon	160225062	160225119	1000	-	.	gene_id "MSTRG.12573"; transcript_id "MSTRG.12573.158"; exon_number "5";
chr1	StringTie	exon	160225591	160225663	1000	-	.	gene_id "MSTRG.12573"; transcript_id "MSTRG.12573.158"; exon_number "6";
chr1	StringTie	exon	160231297	160231407	1000	-	.	gene_id "MSTRG.12573"; transcript_id "MSTRG.12573.158"; exon_number "7";
chr1	StringTie	exon	160237135	160237229	1000	-	.	gene_id "MSTRG.12573"; transcript_id "MSTRG.12573.158"; exon_number "8";
chr1	StringTie	exon	160238607	160238747	1000	-	.	gene_id "MSTRG.12573"; transcript_id "MSTRG.12573.158"; exon_number "9";
chr1	StringTie	exon	160239697	160240370	1000	-	.	gene_id "MSTRG.12573"; transcript_id "MSTRG.12573.158"; exon_number "10";
chr1	StringTie	exon	160261285	160261397	1000	-	.	gene_id "MSTRG.12573"; transcript_id "MSTRG.12573.158"; exon_number "11";
chr1	StringTie	exon	160262117	160262582	1000	-	.	gene_id "MSTRG.12573"; transcript_id "MSTRG.12573.158"; exon_number "12";
chr1	StringTie	transcript	160215646	160262601	1000	-	.	gene_id "MSTRG.12573"; transcript_id "MSTRG.12573.159";
chr1	StringTie	exon	160215646	160217708	1000	-	.	gene_id "MSTRG.12573"; transcript_id "MSTRG.12573.159"; exon_number "1";
chr1	StringTie	exon	160218324	160218440	1000	-	.	gene_id "MSTRG.12573"; transcript_id "MSTRG.12573.159"; exon_number "2";
chr1	StringTie	exon	160218849	160218968	1000	-	.	gene_id "MSTRG.12573"; transcript_id "MSTRG.12573.159"; exon_number "3";
chr1	StringTie	exon	160220459	160221210	1000	-	.	gene_id "MSTRG.12573"; transcript_id "MSTRG.12573.159"; exon_number "4";
chr1	StringTie	exon	160222651	160222781	1000	-	.	gene_id "MSTRG.12573"; transcript_id "MSTRG.12573.159"; exon_number "5";
chr1	StringTie	exon	160224442	160224549	1000	-	.	gene_id "MSTRG.12573"; transcript_id "MSTRG.12573.159"; exon_number "6";
chr1	StringTie	exon	160225062	160225119	1000	-	.	gene_id "MSTRG.12573"; transcript_id "MSTRG.12573.159"; exon_number "7";
chr1	StringTie	exon	160225591	160225663	1000	-	.	gene_id "MSTRG.12573"; transcript_id "MSTRG.12573.159"; exon_number "8";
chr1	StringTie	exon	160231297	160231407	1000	-	.	gene_id "MSTRG.12573"; transcript_id "MSTRG.12573.159"; exon_number "9";
chr1	StringTie	exon	160237135	160237229	1000	-	.	gene_id "MSTRG.12573"; transcript_id "MSTRG.12573.159"; exon_number "10";
chr1	StringTie	exon	160238607	160238747	1000	-	.	gene_id "MSTRG.12573"; transcript_id "MSTRG.12573.159"; exon_number "11";
chr1	StringTie	exon	160239697	160240370	1000	-	.	gene_id "MSTRG.12573"; transcript_id "MSTRG.12573.159"; exon_number "12";
chr1	StringTie	exon	160243960	160244034	1000	-	.	gene_id "MSTRG.12573"; transcript_id "MSTRG.12573.159"; exon_number "13";
chr1	StringTie	exon	160261285	160261358	1000	-	.	gene_id "MSTRG.12573"; transcript_id "MSTRG.12573.159"; exon_number "14";
chr1	StringTie	exon	160262449	160262601	1000	-	.	gene_id "MSTRG.12573"; transcript_id "MSTRG.12573.159"; exon_number "15";
chr1	StringTie	transcript	160201985	160262654	1000	-	.	gene_id "MSTRG.12573"; transcript_id "MSTRG.12573.16";
chr1	StringTie	exon	160201985	160202516	1000	-	.	gene_id "MSTRG.12573"; transcript_id "MSTRG.12573.16"; exon_number "1";
chr1	StringTie	exon	160218324	160218440	1000	-	.	gene_id "MSTRG.12573"; transcript_id "MSTRG.12573.16"; exon_number "2";
chr1	StringTie	exon	160218849	160218968	1000	-	.	gene_id "MSTRG.12573"; transcript_id "MSTRG.12573.16"; exon_number "3";
chr1	StringTie	exon	160222651	160222781	1000	-	.	gene_id "MSTRG.12573"; transcript_id "MSTRG.12573.16"; exon_number "4";
chr1	StringTie	exon	160224442	160224549	1000	-	.	gene_id "MSTRG.12573"; transcript_id "MSTRG.12573.16"; exon_number "5";
chr1	StringTie	exon	160225062	160225119	1000	-	.	gene_id "MSTRG.12573"; transcript_id "MSTRG.12573.16"; exon_number "6";
chr1	StringTie	exon	160225591	160225663	1000	-	.	gene_id "MSTRG.12573"; transcript_id "MSTRG.12573.16"; exon_number "7";
chr1	StringTie	exon	160231297	160231407	1000	-	.	gene_id "MSTRG.12573"; transcript_id "MSTRG.12573.16"; exon_number "8";
chr1	StringTie	exon	160237135	160237229	1000	-	.	gene_id "MSTRG.12573"; transcript_id "MSTRG.12573.16"; exon_number "9";
chr1	StringTie	exon	160238607	160238747	1000	-	.	gene_id "MSTRG.12573"; transcript_id "MSTRG.12573.16"; exon_number "10";
chr1	StringTie	exon	160239697	160240370	1000	-	.	gene_id "MSTRG.12573"; transcript_id "MSTRG.12573.16"; exon_number "11";
chr1	StringTie	exon	160243960	160244034	1000	-	.	gene_id "MSTRG.12573"; transcript_id "MSTRG.12573.16"; exon_number "12";
chr1	StringTie	exon	160261285	160261358	1000	-	.	gene_id "MSTRG.12573"; transcript_id "MSTRG.12573.16"; exon_number "13";
chr1	StringTie	exon	160262276	160262654	1000	-	.	gene_id "MSTRG.12573"; transcript_id "MSTRG.12573.16"; exon_number "14";
chr1	StringTie	transcript	160215655	160261901	1000	-	.	gene_id "MSTRG.12573"; transcript_id "MSTRG.12573.160";
chr1	StringTie	exon	160215655	160217708	1000	-	.	gene_id "MSTRG.12573"; transcript_id "MSTRG.12573.160"; exon_number "1";
chr1	StringTie	exon	160218324	160218440	1000	-	.	gene_id "MSTRG.12573"; transcript_id "MSTRG.12573.160"; exon_number "2";
chr1	StringTie	exon	160218849	160221210	1000	-	.	gene_id "MSTRG.12573"; transcript_id "MSTRG.12573.160"; exon_number "3";
chr1	StringTie	exon	160222651	160222781	1000	-	.	gene_id "MSTRG.12573"; transcript_id "MSTRG.12573.160"; exon_number "4";
chr1	StringTie	exon	160224442	160224549	1000	-	.	gene_id "MSTRG.12573"; transcript_id "MSTRG.12573.160"; exon_number "5";
chr1	StringTie	exon	160225591	160225663	1000	-	.	gene_id "MSTRG.12573"; transcript_id "MSTRG.12573.160"; exon_number "6";
chr1	StringTie	exon	160231297	160231407	1000	-	.	gene_id "MSTRG.12573"; transcript_id "MSTRG.12573.160"; exon_number "7";
chr1	StringTie	exon	160237135	160237229	1000	-	.	gene_id "MSTRG.12573"; transcript_id "MSTRG.12573.160"; exon_number "8";
chr1	StringTie	exon	160238607	160238747	1000	-	.	gene_id "MSTRG.12573"; transcript_id "MSTRG.12573.160"; exon_number "9";
chr1	StringTie	exon	160239697	160240370	1000	-	.	gene_id "MSTRG.12573"; transcript_id "MSTRG.12573.160"; exon_number "10";
chr1	StringTie	exon	160243960	160244034	1000	-	.	gene_id "MSTRG.12573"; transcript_id "MSTRG.12573.160"; exon_number "11";
chr1	StringTie	exon	160261285	160261358	1000	-	.	gene_id "MSTRG.12573"; transcript_id "MSTRG.12573.160"; exon_number "12";
chr1	StringTie	exon	160261885	160261901	1000	-	.	gene_id "MSTRG.12573"; transcript_id "MSTRG.12573.160"; exon_number "13";
chr1	StringTie	transcript	160215658	160262528	1000	-	.	gene_id "MSTRG.12573"; transcript_id "MSTRG.12573.161";
chr1	StringTie	exon	160215658	160217708	1000	-	.	gene_id "MSTRG.12573"; transcript_id "MSTRG.12573.161"; exon_number "1";
chr1	StringTie	exon	160218324	160218440	1000	-	.	gene_id "MSTRG.12573"; transcript_id "MSTRG.12573.161"; exon_number "2";
chr1	StringTie	exon	160218849	160218968	1000	-	.	gene_id "MSTRG.12573"; transcript_id "MSTRG.12573.161"; exon_number "3";
chr1	StringTie	exon	160220459	160221808	1000	-	.	gene_id "MSTRG.12573"; transcript_id "MSTRG.12573.161"; exon_number "4";
chr1	StringTie	exon	160222651	160222781	1000	-	.	gene_id "MSTRG.12573"; transcript_id "MSTRG.12573.161"; exon_number "5";
chr1	StringTie	exon	160224442	160224549	1000	-	.	gene_id "MSTRG.12573"; transcript_id "MSTRG.12573.161"; exon_number "6";
chr1	StringTie	exon	160225062	160225119	1000	-	.	gene_id "MSTRG.12573"; transcript_id "MSTRG.12573.161"; exon_number "7";
chr1	StringTie	exon	160225591	160225663	1000	-	.	gene_id "MSTRG.12573"; transcript_id "MSTRG.12573.161"; exon_number "8";
chr1	StringTie	exon	160231297	160231407	1000	-	.	gene_id "MSTRG.12573"; transcript_id "MSTRG.12573.161"; exon_number "9";
chr1	StringTie	exon	160237135	160237229	1000	-	.	gene_id "MSTRG.12573"; transcript_id "MSTRG.12573.161"; exon_number "10";
chr1	StringTie	exon	160238607	160238747	1000	-	.	gene_id "MSTRG.12573"; transcript_id "MSTRG.12573.161"; exon_number "11";
chr1	StringTie	exon	160239697	160240370	1000	-	.	gene_id "MSTRG.12573"; transcript_id "MSTRG.12573.161"; exon_number "12";
chr1	StringTie	exon	160243960	160244034	1000	-	.	gene_id "MSTRG.12573"; transcript_id "MSTRG.12573.161"; exon_number "13";
chr1	StringTie	exon	160261285	160261350	1000	-	.	gene_id "MSTRG.12573"; transcript_id "MSTRG.12573.161"; exon_number "14";
chr1	StringTie	exon	160262449	160262528	1000	-	.	gene_id "MSTRG.12573"; transcript_id "MSTRG.12573.161"; exon_number "15";
chr1	StringTie	transcript	160215659	160262591	1000	-	.	gene_id "MSTRG.12573"; transcript_id "MSTRG.12573.162";
chr1	StringTie	exon	160215659	160217708	1000	-	.	gene_id "MSTRG.12573"; transcript_id "MSTRG.12573.162"; exon_number "1";
chr1	StringTie	exon	160218324	160218440	1000	-	.	gene_id "MSTRG.12573"; transcript_id "MSTRG.12573.162"; exon_number "2";
chr1	StringTie	exon	160218849	160222781	1000	-	.	gene_id "MSTRG.12573"; transcript_id "MSTRG.12573.162"; exon_number "3";
chr1	StringTie	exon	160224442	160224549	1000	-	.	gene_id "MSTRG.12573"; transcript_id "MSTRG.12573.162"; exon_number "4";
chr1	StringTie	exon	160225062	160225119	1000	-	.	gene_id "MSTRG.12573"; transcript_id "MSTRG.12573.162"; exon_number "5";
chr1	StringTie	exon	160225591	160225663	1000	-	.	gene_id "MSTRG.12573"; transcript_id "MSTRG.12573.162"; exon_number "6";
chr1	StringTie	exon	160231297	160231407	1000	-	.	gene_id "MSTRG.12573"; transcript_id "MSTRG.12573.162"; exon_number "7";
chr1	StringTie	exon	160237135	160237229	1000	-	.	gene_id "MSTRG.12573"; transcript_id "MSTRG.12573.162"; exon_number "8";
chr1	StringTie	exon	160238607	160238747	1000	-	.	gene_id "MSTRG.12573"; transcript_id "MSTRG.12573.162"; exon_number "9";
chr1	StringTie	exon	160239697	160240370	1000	-	.	gene_id "MSTRG.12573"; transcript_id "MSTRG.12573.162"; exon_number "10";
chr1	StringTie	exon	160261285	160261358	1000	-	.	gene_id "MSTRG.12573"; transcript_id "MSTRG.12573.162"; exon_number "11";
chr1	StringTie	exon	160262449	160262591	1000	-	.	gene_id "MSTRG.12573"; transcript_id "MSTRG.12573.162"; exon_number "12";
chr1	StringTie	transcript	160215661	160262584	1000	-	.	gene_id "MSTRG.12573"; transcript_id "MSTRG.12573.163";
chr1	StringTie	exon	160215661	160217708	1000	-	.	gene_id "MSTRG.12573"; transcript_id "MSTRG.12573.163"; exon_number "1";
chr1	StringTie	exon	160218324	160218440	1000	-	.	gene_id "MSTRG.12573"; transcript_id "MSTRG.12573.163"; exon_number "2";
chr1	StringTie	exon	160218849	160222781	1000	-	.	gene_id "MSTRG.12573"; transcript_id "MSTRG.12573.163"; exon_number "3";
chr1	StringTie	exon	160224442	160224549	1000	-	.	gene_id "MSTRG.12573"; transcript_id "MSTRG.12573.163"; exon_number "4";
chr1	StringTie	exon	160225591	160225663	1000	-	.	gene_id "MSTRG.12573"; transcript_id "MSTRG.12573.163"; exon_number "5";
chr1	StringTie	exon	160231297	160231407	1000	-	.	gene_id "MSTRG.12573"; transcript_id "MSTRG.12573.163"; exon_number "6";
chr1	StringTie	exon	160237135	160237229	1000	-	.	gene_id "MSTRG.12573"; transcript_id "MSTRG.12573.163"; exon_number "7";
chr1	StringTie	exon	160238607	160238747	1000	-	.	gene_id "MSTRG.12573"; transcript_id "MSTRG.12573.163"; exon_number "8";
chr1	StringTie	exon	160239697	160240370	1000	-	.	gene_id "MSTRG.12573"; transcript_id "MSTRG.12573.163"; exon_number "9";
chr1	StringTie	exon	160261285	160261358	1000	-	.	gene_id "MSTRG.12573"; transcript_id "MSTRG.12573.163"; exon_number "10";
chr1	StringTie	exon	160262276	160262584	1000	-	.	gene_id "MSTRG.12573"; transcript_id "MSTRG.12573.163"; exon_number "11";
chr1	StringTie	transcript	160215664	160262531	1000	-	.	gene_id "MSTRG.12573"; transcript_id "MSTRG.12573.164";
chr1	StringTie	exon	160215664	160218440	1000	-	.	gene_id "MSTRG.12573"; transcript_id "MSTRG.12573.164"; exon_number "1";
chr1	StringTie	exon	160218849	160222781	1000	-	.	gene_id "MSTRG.12573"; transcript_id "MSTRG.12573.164"; exon_number "2";
chr1	StringTie	exon	160224442	160224549	1000	-	.	gene_id "MSTRG.12573"; transcript_id "MSTRG.12573.164"; exon_number "3";
chr1	StringTie	exon	160225062	160225119	1000	-	.	gene_id "MSTRG.12573"; transcript_id "MSTRG.12573.164"; exon_number "4";
chr1	StringTie	exon	160225591	160225663	1000	-	.	gene_id "MSTRG.12573"; transcript_id "MSTRG.12573.164"; exon_number "5";
chr1	StringTie	exon	160231297	160231407	1000	-	.	gene_id "MSTRG.12573"; transcript_id "MSTRG.12573.164"; exon_number "6";
chr1	StringTie	exon	160237135	160237229	1000	-	.	gene_id "MSTRG.12573"; transcript_id "MSTRG.12573.164"; exon_number "7";
chr1	StringTie	exon	160238607	160238747	1000	-	.	gene_id "MSTRG.12573"; transcript_id "MSTRG.12573.164"; exon_number "8";
chr1	StringTie	exon	160239697	160240370	1000	-	.	gene_id "MSTRG.12573"; transcript_id "MSTRG.12573.164"; exon_number "9";
chr1	StringTie	exon	160261285	160261358	1000	-	.	gene_id "MSTRG.12573"; transcript_id "MSTRG.12573.164"; exon_number "10";
chr1	StringTie	exon	160262276	160262531	1000	-	.	gene_id "MSTRG.12573"; transcript_id "MSTRG.12573.164"; exon_number "11";
chr1	StringTie	transcript	160215665	160262552	1000	-	.	gene_id "MSTRG.12573"; transcript_id "MSTRG.12573.165";
chr1	StringTie	exon	160215665	160217708	1000	-	.	gene_id "MSTRG.12573"; transcript_id "MSTRG.12573.165"; exon_number "1";
chr1	StringTie	exon	160218324	160218440	1000	-	.	gene_id "MSTRG.12573"; transcript_id "MSTRG.12573.165"; exon_number "2";
chr1	StringTie	exon	160218849	160222781	1000	-	.	gene_id "MSTRG.12573"; transcript_id "MSTRG.12573.165"; exon_number "3";
chr1	StringTie	exon	160224442	160224549	1000	-	.	gene_id "MSTRG.12573"; transcript_id "MSTRG.12573.165"; exon_number "4";
chr1	StringTie	exon	160225591	160225663	1000	-	.	gene_id "MSTRG.12573"; transcript_id "MSTRG.12573.165"; exon_number "5";
chr1	StringTie	exon	160231297	160231407	1000	-	.	gene_id "MSTRG.12573"; transcript_id "MSTRG.12573.165"; exon_number "6";
chr1	StringTie	exon	160237135	160237229	1000	-	.	gene_id "MSTRG.12573"; transcript_id "MSTRG.12573.165"; exon_number "7";
chr1	StringTie	exon	160238607	160238747	1000	-	.	gene_id "MSTRG.12573"; transcript_id "MSTRG.12573.165"; exon_number "8";
chr1	StringTie	exon	160239697	160240370	1000	-	.	gene_id "MSTRG.12573"; transcript_id "MSTRG.12573.165"; exon_number "9";
chr1	StringTie	exon	160261285	160261358	1000	-	.	gene_id "MSTRG.12573"; transcript_id "MSTRG.12573.165"; exon_number "10";
chr1	StringTie	exon	160262117	160262552	1000	-	.	gene_id "MSTRG.12573"; transcript_id "MSTRG.12573.165"; exon_number "11";
chr1	StringTie	transcript	160215666	160262603	1000	-	.	gene_id "MSTRG.12573"; transcript_id "MSTRG.12573.166";
chr1	StringTie	exon	160215666	160217708	1000	-	.	gene_id "MSTRG.12573"; transcript_id "MSTRG.12573.166"; exon_number "1";
chr1	StringTie	exon	160218324	160218440	1000	-	.	gene_id "MSTRG.12573"; transcript_id "MSTRG.12573.166"; exon_number "2";
chr1	StringTie	exon	160218849	160218968	1000	-	.	gene_id "MSTRG.12573"; transcript_id "MSTRG.12573.166"; exon_number "3";
chr1	StringTie	exon	160222651	160222781	1000	-	.	gene_id "MSTRG.12573"; transcript_id "MSTRG.12573.166"; exon_number "4";
chr1	StringTie	exon	160224442	160224549	1000	-	.	gene_id "MSTRG.12573"; transcript_id "MSTRG.12573.166"; exon_number "5";
chr1	StringTie	exon	160225062	160225119	1000	-	.	gene_id "MSTRG.12573"; transcript_id "MSTRG.12573.166"; exon_number "6";
chr1	StringTie	exon	160225591	160225663	1000	-	.	gene_id "MSTRG.12573"; transcript_id "MSTRG.12573.166"; exon_number "7";
chr1	StringTie	exon	160231297	160231407	1000	-	.	gene_id "MSTRG.12573"; transcript_id "MSTRG.12573.166"; exon_number "8";
chr1	StringTie	exon	160237135	160237229	1000	-	.	gene_id "MSTRG.12573"; transcript_id "MSTRG.12573.166"; exon_number "9";
chr1	StringTie	exon	160238607	160238747	1000	-	.	gene_id "MSTRG.12573"; transcript_id "MSTRG.12573.166"; exon_number "10";
chr1	StringTie	exon	160239697	160240370	1000	-	.	gene_id "MSTRG.12573"; transcript_id "MSTRG.12573.166"; exon_number "11";
chr1	StringTie	exon	160243960	160244034	1000	-	.	gene_id "MSTRG.12573"; transcript_id "MSTRG.12573.166"; exon_number "12";
chr1	StringTie	exon	160261285	160261325	1000	-	.	gene_id "MSTRG.12573"; transcript_id "MSTRG.12573.166"; exon_number "13";
chr1	StringTie	exon	160262117	160262603	1000	-	.	gene_id "MSTRG.12573"; transcript_id "MSTRG.12573.166"; exon_number "14";
chr1	StringTie	transcript	160215669	160262607	1000	-	.	gene_id "MSTRG.12573"; transcript_id "MSTRG.12573.167";
chr1	StringTie	exon	160215669	160217708	1000	-	.	gene_id "MSTRG.12573"; transcript_id "MSTRG.12573.167"; exon_number "1";
chr1	StringTie	exon	160218324	160218440	1000	-	.	gene_id "MSTRG.12573"; transcript_id "MSTRG.12573.167"; exon_number "2";
chr1	StringTie	exon	160218849	160222781	1000	-	.	gene_id "MSTRG.12573"; transcript_id "MSTRG.12573.167"; exon_number "3";
chr1	StringTie	exon	160224442	160224549	1000	-	.	gene_id "MSTRG.12573"; transcript_id "MSTRG.12573.167"; exon_number "4";
chr1	StringTie	exon	160225591	160225663	1000	-	.	gene_id "MSTRG.12573"; transcript_id "MSTRG.12573.167"; exon_number "5";
chr1	StringTie	exon	160231297	160231407	1000	-	.	gene_id "MSTRG.12573"; transcript_id "MSTRG.12573.167"; exon_number "6";
chr1	StringTie	exon	160237135	160237229	1000	-	.	gene_id "MSTRG.12573"; transcript_id "MSTRG.12573.167"; exon_number "7";
chr1	StringTie	exon	160238607	160238747	1000	-	.	gene_id "MSTRG.12573"; transcript_id "MSTRG.12573.167"; exon_number "8";
chr1	StringTie	exon	160239697	160240370	1000	-	.	gene_id "MSTRG.12573"; transcript_id "MSTRG.12573.167"; exon_number "9";
chr1	StringTie	exon	160243960	160244034	1000	-	.	gene_id "MSTRG.12573"; transcript_id "MSTRG.12573.167"; exon_number "10";
chr1	StringTie	exon	160262276	160262607	1000	-	.	gene_id "MSTRG.12573"; transcript_id "MSTRG.12573.167"; exon_number "11";
chr1	StringTie	transcript	160215669	160262577	1000	-	.	gene_id "MSTRG.12573"; transcript_id "MSTRG.12573.168";
chr1	StringTie	exon	160215669	160217708	1000	-	.	gene_id "MSTRG.12573"; transcript_id "MSTRG.12573.168"; exon_number "1";
chr1	StringTie	exon	160218324	160218440	1000	-	.	gene_id "MSTRG.12573"; transcript_id "MSTRG.12573.168"; exon_number "2";
chr1	StringTie	exon	160218849	160218968	1000	-	.	gene_id "MSTRG.12573"; transcript_id "MSTRG.12573.168"; exon_number "3";
chr1	StringTie	exon	160222651	160222781	1000	-	.	gene_id "MSTRG.12573"; transcript_id "MSTRG.12573.168"; exon_number "4";
chr1	StringTie	exon	160224442	160224549	1000	-	.	gene_id "MSTRG.12573"; transcript_id "MSTRG.12573.168"; exon_number "5";
chr1	StringTie	exon	160225062	160225119	1000	-	.	gene_id "MSTRG.12573"; transcript_id "MSTRG.12573.168"; exon_number "6";
chr1	StringTie	exon	160225591	160225663	1000	-	.	gene_id "MSTRG.12573"; transcript_id "MSTRG.12573.168"; exon_number "7";
chr1	StringTie	exon	160231297	160231407	1000	-	.	gene_id "MSTRG.12573"; transcript_id "MSTRG.12573.168"; exon_number "8";
chr1	StringTie	exon	160237135	160237229	1000	-	.	gene_id "MSTRG.12573"; transcript_id "MSTRG.12573.168"; exon_number "9";
chr1	StringTie	exon	160238607	160238747	1000	-	.	gene_id "MSTRG.12573"; transcript_id "MSTRG.12573.168"; exon_number "10";
chr1	StringTie	exon	160239697	160240370	1000	-	.	gene_id "MSTRG.12573"; transcript_id "MSTRG.12573.168"; exon_number "11";
chr1	StringTie	exon	160243960	160244034	1000	-	.	gene_id "MSTRG.12573"; transcript_id "MSTRG.12573.168"; exon_number "12";
chr1	StringTie	exon	160261285	160261358	1000	-	.	gene_id "MSTRG.12573"; transcript_id "MSTRG.12573.168"; exon_number "13";
chr1	StringTie	exon	160261889	160262577	1000	-	.	gene_id "MSTRG.12573"; transcript_id "MSTRG.12573.168"; exon_number "14";
chr1	StringTie	transcript	160215670	160262543	1000	-	.	gene_id "MSTRG.12573"; transcript_id "MSTRG.12573.169";
chr1	StringTie	exon	160215670	160217708	1000	-	.	gene_id "MSTRG.12573"; transcript_id "MSTRG.12573.169"; exon_number "1";
chr1	StringTie	exon	160218324	160218440	1000	-	.	gene_id "MSTRG.12573"; transcript_id "MSTRG.12573.169"; exon_number "2";
chr1	StringTie	exon	160218849	160222781	1000	-	.	gene_id "MSTRG.12573"; transcript_id "MSTRG.12573.169"; exon_number "3";
chr1	StringTie	exon	160224442	160224549	1000	-	.	gene_id "MSTRG.12573"; transcript_id "MSTRG.12573.169"; exon_number "4";
chr1	StringTie	exon	160225062	160225119	1000	-	.	gene_id "MSTRG.12573"; transcript_id "MSTRG.12573.169"; exon_number "5";
chr1	StringTie	exon	160225591	160225663	1000	-	.	gene_id "MSTRG.12573"; transcript_id "MSTRG.12573.169"; exon_number "6";
chr1	StringTie	exon	160231297	160231407	1000	-	.	gene_id "MSTRG.12573"; transcript_id "MSTRG.12573.169"; exon_number "7";
chr1	StringTie	exon	160237135	160237229	1000	-	.	gene_id "MSTRG.12573"; transcript_id "MSTRG.12573.169"; exon_number "8";
chr1	StringTie	exon	160238607	160238747	1000	-	.	gene_id "MSTRG.12573"; transcript_id "MSTRG.12573.169"; exon_number "9";
chr1	StringTie	exon	160239484	160240370	1000	-	.	gene_id "MSTRG.12573"; transcript_id "MSTRG.12573.169"; exon_number "10";
chr1	StringTie	exon	160243960	160244034	1000	-	.	gene_id "MSTRG.12573"; transcript_id "MSTRG.12573.169"; exon_number "11";
chr1	StringTie	exon	160261285	160261358	1000	-	.	gene_id "MSTRG.12573"; transcript_id "MSTRG.12573.169"; exon_number "12";
chr1	StringTie	exon	160262276	160262543	1000	-	.	gene_id "MSTRG.12573"; transcript_id "MSTRG.12573.169"; exon_number "13";
chr1	StringTie	transcript	160202000	160262622	1000	-	.	gene_id "MSTRG.12573"; transcript_id "MSTRG.12573.17";
chr1	StringTie	exon	160202000	160202516	1000	-	.	gene_id "MSTRG.12573"; transcript_id "MSTRG.12573.17"; exon_number "1";
chr1	StringTie	exon	160205071	160205137	1000	-	.	gene_id "MSTRG.12573"; transcript_id "MSTRG.12573.17"; exon_number "2";
chr1	StringTie	exon	160205343	160206376	1000	-	.	gene_id "MSTRG.12573"; transcript_id "MSTRG.12573.17"; exon_number "3";
chr1	StringTie	exon	160218324	160218440	1000	-	.	gene_id "MSTRG.12573"; transcript_id "MSTRG.12573.17"; exon_number "4";
chr1	StringTie	exon	160218849	160218968	1000	-	.	gene_id "MSTRG.12573"; transcript_id "MSTRG.12573.17"; exon_number "5";
chr1	StringTie	exon	160222651	160222781	1000	-	.	gene_id "MSTRG.12573"; transcript_id "MSTRG.12573.17"; exon_number "6";
chr1	StringTie	exon	160224442	160224549	1000	-	.	gene_id "MSTRG.12573"; transcript_id "MSTRG.12573.17"; exon_number "7";
chr1	StringTie	exon	160225062	160225119	1000	-	.	gene_id "MSTRG.12573"; transcript_id "MSTRG.12573.17"; exon_number "8";
chr1	StringTie	exon	160225591	160225663	1000	-	.	gene_id "MSTRG.12573"; transcript_id "MSTRG.12573.17"; exon_number "9";
chr1	StringTie	exon	160231297	160231407	1000	-	.	gene_id "MSTRG.12573"; transcript_id "MSTRG.12573.17"; exon_number "10";
chr1	StringTie	exon	160237135	160237229	1000	-	.	gene_id "MSTRG.12573"; transcript_id "MSTRG.12573.17"; exon_number "11";
chr1	StringTie	exon	160238607	160238747	1000	-	.	gene_id "MSTRG.12573"; transcript_id "MSTRG.12573.17"; exon_number "12";
chr1	StringTie	exon	160239697	160240370	1000	-	.	gene_id "MSTRG.12573"; transcript_id "MSTRG.12573.17"; exon_number "13";
chr1	StringTie	exon	160243960	160244034	1000	-	.	gene_id "MSTRG.12573"; transcript_id "MSTRG.12573.17"; exon_number "14";
chr1	StringTie	exon	160261285	160261350	1000	-	.	gene_id "MSTRG.12573"; transcript_id "MSTRG.12573.17"; exon_number "15";
chr1	StringTie	exon	160262117	160262622	1000	-	.	gene_id "MSTRG.12573"; transcript_id "MSTRG.12573.17"; exon_number "16";
chr1	StringTie	transcript	160215670	160262553	1000	-	.	gene_id "MSTRG.12573"; transcript_id "MSTRG.12573.170";
chr1	StringTie	exon	160215670	160217708	1000	-	.	gene_id "MSTRG.12573"; transcript_id "MSTRG.12573.170"; exon_number "1";
chr1	StringTie	exon	160218324	160218440	1000	-	.	gene_id "MSTRG.12573"; transcript_id "MSTRG.12573.170"; exon_number "2";
chr1	StringTie	exon	160218849	160218968	1000	-	.	gene_id "MSTRG.12573"; transcript_id "MSTRG.12573.170"; exon_number "3";
chr1	StringTie	exon	160222651	160222781	1000	-	.	gene_id "MSTRG.12573"; transcript_id "MSTRG.12573.170"; exon_number "4";
chr1	StringTie	exon	160224442	160224549	1000	-	.	gene_id "MSTRG.12573"; transcript_id "MSTRG.12573.170"; exon_number "5";
chr1	StringTie	exon	160225062	160225119	1000	-	.	gene_id "MSTRG.12573"; transcript_id "MSTRG.12573.170"; exon_number "6";
chr1	StringTie	exon	160225591	160225663	1000	-	.	gene_id "MSTRG.12573"; transcript_id "MSTRG.12573.170"; exon_number "7";
chr1	StringTie	exon	160231297	160231407	1000	-	.	gene_id "MSTRG.12573"; transcript_id "MSTRG.12573.170"; exon_number "8";
chr1	StringTie	exon	160237135	160237229	1000	-	.	gene_id "MSTRG.12573"; transcript_id "MSTRG.12573.170"; exon_number "9";
chr1	StringTie	exon	160238607	160238747	1000	-	.	gene_id "MSTRG.12573"; transcript_id "MSTRG.12573.170"; exon_number "10";
chr1	StringTie	exon	160239484	160240370	1000	-	.	gene_id "MSTRG.12573"; transcript_id "MSTRG.12573.170"; exon_number "11";
chr1	StringTie	exon	160243960	160244034	1000	-	.	gene_id "MSTRG.12573"; transcript_id "MSTRG.12573.170"; exon_number "12";
chr1	StringTie	exon	160261285	160262553	1000	-	.	gene_id "MSTRG.12573"; transcript_id "MSTRG.12573.170"; exon_number "13";
chr1	StringTie	transcript	160215674	160262617	1000	-	.	gene_id "MSTRG.12573"; transcript_id "MSTRG.12573.171";
chr1	StringTie	exon	160215674	160217708	1000	-	.	gene_id "MSTRG.12573"; transcript_id "MSTRG.12573.171"; exon_number "1";
chr1	StringTie	exon	160218324	160218440	1000	-	.	gene_id "MSTRG.12573"; transcript_id "MSTRG.12573.171"; exon_number "2";
chr1	StringTie	exon	160218849	160218968	1000	-	.	gene_id "MSTRG.12573"; transcript_id "MSTRG.12573.171"; exon_number "3";
chr1	StringTie	exon	160222651	160222781	1000	-	.	gene_id "MSTRG.12573"; transcript_id "MSTRG.12573.171"; exon_number "4";
chr1	StringTie	exon	160224442	160224549	1000	-	.	gene_id "MSTRG.12573"; transcript_id "MSTRG.12573.171"; exon_number "5";
chr1	StringTie	exon	160225062	160225119	1000	-	.	gene_id "MSTRG.12573"; transcript_id "MSTRG.12573.171"; exon_number "6";
chr1	StringTie	exon	160225591	160225663	1000	-	.	gene_id "MSTRG.12573"; transcript_id "MSTRG.12573.171"; exon_number "7";
chr1	StringTie	exon	160231297	160231407	1000	-	.	gene_id "MSTRG.12573"; transcript_id "MSTRG.12573.171"; exon_number "8";
chr1	StringTie	exon	160237135	160237229	1000	-	.	gene_id "MSTRG.12573"; transcript_id "MSTRG.12573.171"; exon_number "9";
chr1	StringTie	exon	160238607	160238747	1000	-	.	gene_id "MSTRG.12573"; transcript_id "MSTRG.12573.171"; exon_number "10";
chr1	StringTie	exon	160239697	160240370	1000	-	.	gene_id "MSTRG.12573"; transcript_id "MSTRG.12573.171"; exon_number "11";
chr1	StringTie	exon	160243960	160244034	1000	-	.	gene_id "MSTRG.12573"; transcript_id "MSTRG.12573.171"; exon_number "12";
chr1	StringTie	exon	160261285	160261339	1000	-	.	gene_id "MSTRG.12573"; transcript_id "MSTRG.12573.171"; exon_number "13";
chr1	StringTie	exon	160262117	160262617	1000	-	.	gene_id "MSTRG.12573"; transcript_id "MSTRG.12573.171"; exon_number "14";
chr1	StringTie	transcript	160215675	160262530	1000	-	.	gene_id "MSTRG.12573"; transcript_id "MSTRG.12573.172";
chr1	StringTie	exon	160215675	160217708	1000	-	.	gene_id "MSTRG.12573"; transcript_id "MSTRG.12573.172"; exon_number "1";
chr1	StringTie	exon	160218324	160218440	1000	-	.	gene_id "MSTRG.12573"; transcript_id "MSTRG.12573.172"; exon_number "2";
chr1	StringTie	exon	160218849	160220564	1000	-	.	gene_id "MSTRG.12573"; transcript_id "MSTRG.12573.172"; exon_number "3";
chr1	StringTie	exon	160221087	160222781	1000	-	.	gene_id "MSTRG.12573"; transcript_id "MSTRG.12573.172"; exon_number "4";
chr1	StringTie	exon	160224442	160224549	1000	-	.	gene_id "MSTRG.12573"; transcript_id "MSTRG.12573.172"; exon_number "5";
chr1	StringTie	exon	160225062	160225119	1000	-	.	gene_id "MSTRG.12573"; transcript_id "MSTRG.12573.172"; exon_number "6";
chr1	StringTie	exon	160225591	160225663	1000	-	.	gene_id "MSTRG.12573"; transcript_id "MSTRG.12573.172"; exon_number "7";
chr1	StringTie	exon	160231297	160231407	1000	-	.	gene_id "MSTRG.12573"; transcript_id "MSTRG.12573.172"; exon_number "8";
chr1	StringTie	exon	160237135	160237229	1000	-	.	gene_id "MSTRG.12573"; transcript_id "MSTRG.12573.172"; exon_number "9";
chr1	StringTie	exon	160238607	160238747	1000	-	.	gene_id "MSTRG.12573"; transcript_id "MSTRG.12573.172"; exon_number "10";
chr1	StringTie	exon	160239697	160240370	1000	-	.	gene_id "MSTRG.12573"; transcript_id "MSTRG.12573.172"; exon_number "11";
chr1	StringTie	exon	160243960	160244034	1000	-	.	gene_id "MSTRG.12573"; transcript_id "MSTRG.12573.172"; exon_number "12";
chr1	StringTie	exon	160261285	160261358	1000	-	.	gene_id "MSTRG.12573"; transcript_id "MSTRG.12573.172"; exon_number "13";
chr1	StringTie	exon	160262276	160262530	1000	-	.	gene_id "MSTRG.12573"; transcript_id "MSTRG.12573.172"; exon_number "14";
chr1	StringTie	transcript	160215676	160262436	1000	-	.	gene_id "MSTRG.12573"; transcript_id "MSTRG.12573.173";
chr1	StringTie	exon	160215676	160217708	1000	-	.	gene_id "MSTRG.12573"; transcript_id "MSTRG.12573.173"; exon_number "1";
chr1	StringTie	exon	160218324	160218440	1000	-	.	gene_id "MSTRG.12573"; transcript_id "MSTRG.12573.173"; exon_number "2";
chr1	StringTie	exon	160218849	160222781	1000	-	.	gene_id "MSTRG.12573"; transcript_id "MSTRG.12573.173"; exon_number "3";
chr1	StringTie	exon	160224442	160224549	1000	-	.	gene_id "MSTRG.12573"; transcript_id "MSTRG.12573.173"; exon_number "4";
chr1	StringTie	exon	160225062	160225119	1000	-	.	gene_id "MSTRG.12573"; transcript_id "MSTRG.12573.173"; exon_number "5";
chr1	StringTie	exon	160225591	160225663	1000	-	.	gene_id "MSTRG.12573"; transcript_id "MSTRG.12573.173"; exon_number "6";
chr1	StringTie	exon	160231297	160231407	1000	-	.	gene_id "MSTRG.12573"; transcript_id "MSTRG.12573.173"; exon_number "7";
chr1	StringTie	exon	160237135	160237229	1000	-	.	gene_id "MSTRG.12573"; transcript_id "MSTRG.12573.173"; exon_number "8";
chr1	StringTie	exon	160238607	160238747	1000	-	.	gene_id "MSTRG.12573"; transcript_id "MSTRG.12573.173"; exon_number "9";
chr1	StringTie	exon	160239697	160240370	1000	-	.	gene_id "MSTRG.12573"; transcript_id "MSTRG.12573.173"; exon_number "10";
chr1	StringTie	exon	160243960	160244034	1000	-	.	gene_id "MSTRG.12573"; transcript_id "MSTRG.12573.173"; exon_number "11";
chr1	StringTie	exon	160261285	160261325	1000	-	.	gene_id "MSTRG.12573"; transcript_id "MSTRG.12573.173"; exon_number "12";
chr1	StringTie	exon	160262276	160262436	1000	-	.	gene_id "MSTRG.12573"; transcript_id "MSTRG.12573.173"; exon_number "13";
chr1	StringTie	transcript	160215685	160262569	1000	-	.	gene_id "MSTRG.12573"; transcript_id "MSTRG.12573.174";
chr1	StringTie	exon	160215685	160217708	1000	-	.	gene_id "MSTRG.12573"; transcript_id "MSTRG.12573.174"; exon_number "1";
chr1	StringTie	exon	160218324	160218440	1000	-	.	gene_id "MSTRG.12573"; transcript_id "MSTRG.12573.174"; exon_number "2";
chr1	StringTie	exon	160218849	160222781	1000	-	.	gene_id "MSTRG.12573"; transcript_id "MSTRG.12573.174"; exon_number "3";
chr1	StringTie	exon	160224442	160224549	1000	-	.	gene_id "MSTRG.12573"; transcript_id "MSTRG.12573.174"; exon_number "4";
chr1	StringTie	exon	160225062	160225119	1000	-	.	gene_id "MSTRG.12573"; transcript_id "MSTRG.12573.174"; exon_number "5";
chr1	StringTie	exon	160225591	160225663	1000	-	.	gene_id "MSTRG.12573"; transcript_id "MSTRG.12573.174"; exon_number "6";
chr1	StringTie	exon	160231297	160231407	1000	-	.	gene_id "MSTRG.12573"; transcript_id "MSTRG.12573.174"; exon_number "7";
chr1	StringTie	exon	160237135	160237229	1000	-	.	gene_id "MSTRG.12573"; transcript_id "MSTRG.12573.174"; exon_number "8";
chr1	StringTie	exon	160238607	160238747	1000	-	.	gene_id "MSTRG.12573"; transcript_id "MSTRG.12573.174"; exon_number "9";
chr1	StringTie	exon	160239697	160240370	1000	-	.	gene_id "MSTRG.12573"; transcript_id "MSTRG.12573.174"; exon_number "10";
chr1	StringTie	exon	160243960	160244034	1000	-	.	gene_id "MSTRG.12573"; transcript_id "MSTRG.12573.174"; exon_number "11";
chr1	StringTie	exon	160261285	160262017	1000	-	.	gene_id "MSTRG.12573"; transcript_id "MSTRG.12573.174"; exon_number "12";
chr1	StringTie	exon	160262117	160262569	1000	-	.	gene_id "MSTRG.12573"; transcript_id "MSTRG.12573.174"; exon_number "13";
chr1	StringTie	transcript	160215685	160282458	1000	-	.	gene_id "MSTRG.12573"; transcript_id "MSTRG.12573.175";
chr1	StringTie	exon	160215685	160217708	1000	-	.	gene_id "MSTRG.12573"; transcript_id "MSTRG.12573.175"; exon_number "1";
chr1	StringTie	exon	160218324	160218440	1000	-	.	gene_id "MSTRG.12573"; transcript_id "MSTRG.12573.175"; exon_number "2";
chr1	StringTie	exon	160218849	160222781	1000	-	.	gene_id "MSTRG.12573"; transcript_id "MSTRG.12573.175"; exon_number "3";
chr1	StringTie	exon	160224442	160224549	1000	-	.	gene_id "MSTRG.12573"; transcript_id "MSTRG.12573.175"; exon_number "4";
chr1	StringTie	exon	160225591	160225663	1000	-	.	gene_id "MSTRG.12573"; transcript_id "MSTRG.12573.175"; exon_number "5";
chr1	StringTie	exon	160231297	160231407	1000	-	.	gene_id "MSTRG.12573"; transcript_id "MSTRG.12573.175"; exon_number "6";
chr1	StringTie	exon	160237135	160237229	1000	-	.	gene_id "MSTRG.12573"; transcript_id "MSTRG.12573.175"; exon_number "7";
chr1	StringTie	exon	160238607	160240370	1000	-	.	gene_id "MSTRG.12573"; transcript_id "MSTRG.12573.175"; exon_number "8";
chr1	StringTie	exon	160263265	160263462	1000	-	.	gene_id "MSTRG.12573"; transcript_id "MSTRG.12573.175"; exon_number "9";
chr1	StringTie	exon	160278131	160278191	1000	-	.	gene_id "MSTRG.12573"; transcript_id "MSTRG.12573.175"; exon_number "10";
chr1	StringTie	exon	160279801	160279845	1000	-	.	gene_id "MSTRG.12573"; transcript_id "MSTRG.12573.175"; exon_number "11";
chr1	StringTie	exon	160280070	160280246	1000	-	.	gene_id "MSTRG.12573"; transcript_id "MSTRG.12573.175"; exon_number "12";
chr1	StringTie	exon	160282039	160282200	1000	-	.	gene_id "MSTRG.12573"; transcript_id "MSTRG.12573.175"; exon_number "13";
chr1	StringTie	exon	160282417	160282458	1000	-	.	gene_id "MSTRG.12573"; transcript_id "MSTRG.12573.175"; exon_number "14";
chr1	StringTie	transcript	160215685	160262436	1000	-	.	gene_id "MSTRG.12573"; transcript_id "MSTRG.12573.176";
chr1	StringTie	exon	160215685	160217708	1000	-	.	gene_id "MSTRG.12573"; transcript_id "MSTRG.12573.176"; exon_number "1";
chr1	StringTie	exon	160218324	160218440	1000	-	.	gene_id "MSTRG.12573"; transcript_id "MSTRG.12573.176"; exon_number "2";
chr1	StringTie	exon	160218849	160218968	1000	-	.	gene_id "MSTRG.12573"; transcript_id "MSTRG.12573.176"; exon_number "3";
chr1	StringTie	exon	160220459	160222781	1000	-	.	gene_id "MSTRG.12573"; transcript_id "MSTRG.12573.176"; exon_number "4";
chr1	StringTie	exon	160224442	160224549	1000	-	.	gene_id "MSTRG.12573"; transcript_id "MSTRG.12573.176"; exon_number "5";
chr1	StringTie	exon	160225062	160225119	1000	-	.	gene_id "MSTRG.12573"; transcript_id "MSTRG.12573.176"; exon_number "6";
chr1	StringTie	exon	160225591	160225663	1000	-	.	gene_id "MSTRG.12573"; transcript_id "MSTRG.12573.176"; exon_number "7";
chr1	StringTie	exon	160231297	160231407	1000	-	.	gene_id "MSTRG.12573"; transcript_id "MSTRG.12573.176"; exon_number "8";
chr1	StringTie	exon	160237135	160237229	1000	-	.	gene_id "MSTRG.12573"; transcript_id "MSTRG.12573.176"; exon_number "9";
chr1	StringTie	exon	160238607	160238747	1000	-	.	gene_id "MSTRG.12573"; transcript_id "MSTRG.12573.176"; exon_number "10";
chr1	StringTie	exon	160239697	160240370	1000	-	.	gene_id "MSTRG.12573"; transcript_id "MSTRG.12573.176"; exon_number "11";
chr1	StringTie	exon	160243960	160244034	1000	-	.	gene_id "MSTRG.12573"; transcript_id "MSTRG.12573.176"; exon_number "12";
chr1	StringTie	exon	160261285	160261325	1000	-	.	gene_id "MSTRG.12573"; transcript_id "MSTRG.12573.176"; exon_number "13";
chr1	StringTie	exon	160262276	160262436	1000	-	.	gene_id "MSTRG.12573"; transcript_id "MSTRG.12573.176"; exon_number "14";
chr1	StringTie	transcript	160215687	160262531	1000	-	.	gene_id "MSTRG.12573"; transcript_id "MSTRG.12573.177";
chr1	StringTie	exon	160215687	160217708	1000	-	.	gene_id "MSTRG.12573"; transcript_id "MSTRG.12573.177"; exon_number "1";
chr1	StringTie	exon	160218324	160218440	1000	-	.	gene_id "MSTRG.12573"; transcript_id "MSTRG.12573.177"; exon_number "2";
chr1	StringTie	exon	160218849	160218968	1000	-	.	gene_id "MSTRG.12573"; transcript_id "MSTRG.12573.177"; exon_number "3";
chr1	StringTie	exon	160220459	160220564	1000	-	.	gene_id "MSTRG.12573"; transcript_id "MSTRG.12573.177"; exon_number "4";
chr1	StringTie	exon	160221087	160222781	1000	-	.	gene_id "MSTRG.12573"; transcript_id "MSTRG.12573.177"; exon_number "5";
chr1	StringTie	exon	160224442	160224549	1000	-	.	gene_id "MSTRG.12573"; transcript_id "MSTRG.12573.177"; exon_number "6";
chr1	StringTie	exon	160225062	160225119	1000	-	.	gene_id "MSTRG.12573"; transcript_id "MSTRG.12573.177"; exon_number "7";
chr1	StringTie	exon	160225591	160225663	1000	-	.	gene_id "MSTRG.12573"; transcript_id "MSTRG.12573.177"; exon_number "8";
chr1	StringTie	exon	160231297	160231407	1000	-	.	gene_id "MSTRG.12573"; transcript_id "MSTRG.12573.177"; exon_number "9";
chr1	StringTie	exon	160237135	160237229	1000	-	.	gene_id "MSTRG.12573"; transcript_id "MSTRG.12573.177"; exon_number "10";
chr1	StringTie	exon	160238607	160240370	1000	-	.	gene_id "MSTRG.12573"; transcript_id "MSTRG.12573.177"; exon_number "11";
chr1	StringTie	exon	160243960	160244034	1000	-	.	gene_id "MSTRG.12573"; transcript_id "MSTRG.12573.177"; exon_number "12";
chr1	StringTie	exon	160261285	160262531	1000	-	.	gene_id "MSTRG.12573"; transcript_id "MSTRG.12573.177"; exon_number "13";
chr1	StringTie	transcript	160215692	160262607	1000	-	.	gene_id "MSTRG.12573"; transcript_id "MSTRG.12573.178";
chr1	StringTie	exon	160215692	160217476	1000	-	.	gene_id "MSTRG.12573"; transcript_id "MSTRG.12573.178"; exon_number "1";
chr1	StringTie	exon	160217578	160218440	1000	-	.	gene_id "MSTRG.12573"; transcript_id "MSTRG.12573.178"; exon_number "2";
chr1	StringTie	exon	160218849	160222781	1000	-	.	gene_id "MSTRG.12573"; transcript_id "MSTRG.12573.178"; exon_number "3";
chr1	StringTie	exon	160224442	160224549	1000	-	.	gene_id "MSTRG.12573"; transcript_id "MSTRG.12573.178"; exon_number "4";
chr1	StringTie	exon	160225062	160225119	1000	-	.	gene_id "MSTRG.12573"; transcript_id "MSTRG.12573.178"; exon_number "5";
chr1	StringTie	exon	160225591	160225663	1000	-	.	gene_id "MSTRG.12573"; transcript_id "MSTRG.12573.178"; exon_number "6";
chr1	StringTie	exon	160231297	160231407	1000	-	.	gene_id "MSTRG.12573"; transcript_id "MSTRG.12573.178"; exon_number "7";
chr1	StringTie	exon	160237135	160237229	1000	-	.	gene_id "MSTRG.12573"; transcript_id "MSTRG.12573.178"; exon_number "8";
chr1	StringTie	exon	160238607	160238747	1000	-	.	gene_id "MSTRG.12573"; transcript_id "MSTRG.12573.178"; exon_number "9";
chr1	StringTie	exon	160239697	160240370	1000	-	.	gene_id "MSTRG.12573"; transcript_id "MSTRG.12573.178"; exon_number "10";
chr1	StringTie	exon	160243960	160244034	1000	-	.	gene_id "MSTRG.12573"; transcript_id "MSTRG.12573.178"; exon_number "11";
chr1	StringTie	exon	160261285	160261358	1000	-	.	gene_id "MSTRG.12573"; transcript_id "MSTRG.12573.178"; exon_number "12";
chr1	StringTie	exon	160262276	160262607	1000	-	.	gene_id "MSTRG.12573"; transcript_id "MSTRG.12573.178"; exon_number "13";
chr1	StringTie	transcript	160215692	160262600	1000	-	.	gene_id "MSTRG.12573"; transcript_id "MSTRG.12573.179";
chr1	StringTie	exon	160215692	160217708	1000	-	.	gene_id "MSTRG.12573"; transcript_id "MSTRG.12573.179"; exon_number "1";
chr1	StringTie	exon	160218324	160218440	1000	-	.	gene_id "MSTRG.12573"; transcript_id "MSTRG.12573.179"; exon_number "2";
chr1	StringTie	exon	160218849	160218968	1000	-	.	gene_id "MSTRG.12573"; transcript_id "MSTRG.12573.179"; exon_number "3";
chr1	StringTie	exon	160220459	160221814	1000	-	.	gene_id "MSTRG.12573"; transcript_id "MSTRG.12573.179"; exon_number "4";
chr1	StringTie	exon	160222651	160222781	1000	-	.	gene_id "MSTRG.12573"; transcript_id "MSTRG.12573.179"; exon_number "5";
chr1	StringTie	exon	160224442	160224549	1000	-	.	gene_id "MSTRG.12573"; transcript_id "MSTRG.12573.179"; exon_number "6";
chr1	StringTie	exon	160225062	160225119	1000	-	.	gene_id "MSTRG.12573"; transcript_id "MSTRG.12573.179"; exon_number "7";
chr1	StringTie	exon	160225591	160225663	1000	-	.	gene_id "MSTRG.12573"; transcript_id "MSTRG.12573.179"; exon_number "8";
chr1	StringTie	exon	160231297	160231407	1000	-	.	gene_id "MSTRG.12573"; transcript_id "MSTRG.12573.179"; exon_number "9";
chr1	StringTie	exon	160237135	160237229	1000	-	.	gene_id "MSTRG.12573"; transcript_id "MSTRG.12573.179"; exon_number "10";
chr1	StringTie	exon	160238607	160238747	1000	-	.	gene_id "MSTRG.12573"; transcript_id "MSTRG.12573.179"; exon_number "11";
chr1	StringTie	exon	160239697	160240370	1000	-	.	gene_id "MSTRG.12573"; transcript_id "MSTRG.12573.179"; exon_number "12";
chr1	StringTie	exon	160243960	160244034	1000	-	.	gene_id "MSTRG.12573"; transcript_id "MSTRG.12573.179"; exon_number "13";
chr1	StringTie	exon	160262449	160262600	1000	-	.	gene_id "MSTRG.12573"; transcript_id "MSTRG.12573.179"; exon_number "14";
chr1	StringTie	transcript	160202199	160215253	1000	-	.	gene_id "MSTRG.12573"; transcript_id "MSTRG.12573.18";
chr1	StringTie	exon	160202199	160202516	1000	-	.	gene_id "MSTRG.12573"; transcript_id "MSTRG.12573.18"; exon_number "1";
chr1	StringTie	exon	160205071	160205134	1000	-	.	gene_id "MSTRG.12573"; transcript_id "MSTRG.12573.18"; exon_number "2";
chr1	StringTie	exon	160205338	160206376	1000	-	.	gene_id "MSTRG.12573"; transcript_id "MSTRG.12573.18"; exon_number "3";
chr1	StringTie	exon	160208257	160208387	1000	-	.	gene_id "MSTRG.12573"; transcript_id "MSTRG.12573.18"; exon_number "4";
chr1	StringTie	exon	160208844	160210542	1000	-	.	gene_id "MSTRG.12573"; transcript_id "MSTRG.12573.18"; exon_number "5";
chr1	StringTie	exon	160213408	160213482	1000	-	.	gene_id "MSTRG.12573"; transcript_id "MSTRG.12573.18"; exon_number "6";
chr1	StringTie	exon	160214134	160214979	1000	-	.	gene_id "MSTRG.12573"; transcript_id "MSTRG.12573.18"; exon_number "7";
chr1	StringTie	exon	160215016	160215253	1000	-	.	gene_id "MSTRG.12573"; transcript_id "MSTRG.12573.18"; exon_number "8";
chr1	StringTie	transcript	160215694	160262529	1000	-	.	gene_id "MSTRG.12573"; transcript_id "MSTRG.12573.180";
chr1	StringTie	exon	160215694	160217708	1000	-	.	gene_id "MSTRG.12573"; transcript_id "MSTRG.12573.180"; exon_number "1";
chr1	StringTie	exon	160218324	160218440	1000	-	.	gene_id "MSTRG.12573"; transcript_id "MSTRG.12573.180"; exon_number "2";
chr1	StringTie	exon	160218849	160222781	1000	-	.	gene_id "MSTRG.12573"; transcript_id "MSTRG.12573.180"; exon_number "3";
chr1	StringTie	exon	160224442	160225663	1000	-	.	gene_id "MSTRG.12573"; transcript_id "MSTRG.12573.180"; exon_number "4";
chr1	StringTie	exon	160231297	160231407	1000	-	.	gene_id "MSTRG.12573"; transcript_id "MSTRG.12573.180"; exon_number "5";
chr1	StringTie	exon	160237135	160237229	1000	-	.	gene_id "MSTRG.12573"; transcript_id "MSTRG.12573.180"; exon_number "6";
chr1	StringTie	exon	160238607	160238747	1000	-	.	gene_id "MSTRG.12573"; transcript_id "MSTRG.12573.180"; exon_number "7";
chr1	StringTie	exon	160239697	160240370	1000	-	.	gene_id "MSTRG.12573"; transcript_id "MSTRG.12573.180"; exon_number "8";
chr1	StringTie	exon	160261285	160261325	1000	-	.	gene_id "MSTRG.12573"; transcript_id "MSTRG.12573.180"; exon_number "9";
chr1	StringTie	exon	160262276	160262529	1000	-	.	gene_id "MSTRG.12573"; transcript_id "MSTRG.12573.180"; exon_number "10";
chr1	StringTie	transcript	160215694	160262531	1000	-	.	gene_id "MSTRG.12573"; transcript_id "MSTRG.12573.181";
chr1	StringTie	exon	160215694	160217708	1000	-	.	gene_id "MSTRG.12573"; transcript_id "MSTRG.12573.181"; exon_number "1";
chr1	StringTie	exon	160218324	160218440	1000	-	.	gene_id "MSTRG.12573"; transcript_id "MSTRG.12573.181"; exon_number "2";
chr1	StringTie	exon	160218849	160222781	1000	-	.	gene_id "MSTRG.12573"; transcript_id "MSTRG.12573.181"; exon_number "3";
chr1	StringTie	exon	160224442	160224549	1000	-	.	gene_id "MSTRG.12573"; transcript_id "MSTRG.12573.181"; exon_number "4";
chr1	StringTie	exon	160225062	160225119	1000	-	.	gene_id "MSTRG.12573"; transcript_id "MSTRG.12573.181"; exon_number "5";
chr1	StringTie	exon	160225591	160225663	1000	-	.	gene_id "MSTRG.12573"; transcript_id "MSTRG.12573.181"; exon_number "6";
chr1	StringTie	exon	160231297	160231407	1000	-	.	gene_id "MSTRG.12573"; transcript_id "MSTRG.12573.181"; exon_number "7";
chr1	StringTie	exon	160237135	160237229	1000	-	.	gene_id "MSTRG.12573"; transcript_id "MSTRG.12573.181"; exon_number "8";
chr1	StringTie	exon	160238607	160238747	1000	-	.	gene_id "MSTRG.12573"; transcript_id "MSTRG.12573.181"; exon_number "9";
chr1	StringTie	exon	160239484	160240370	1000	-	.	gene_id "MSTRG.12573"; transcript_id "MSTRG.12573.181"; exon_number "10";
chr1	StringTie	exon	160243960	160244034	1000	-	.	gene_id "MSTRG.12573"; transcript_id "MSTRG.12573.181"; exon_number "11";
chr1	StringTie	exon	160261285	160261358	1000	-	.	gene_id "MSTRG.12573"; transcript_id "MSTRG.12573.181"; exon_number "12";
chr1	StringTie	exon	160262117	160262531	1000	-	.	gene_id "MSTRG.12573"; transcript_id "MSTRG.12573.181"; exon_number "13";
chr1	StringTie	transcript	160215694	160262944	1000	-	.	gene_id "MSTRG.12573"; transcript_id "MSTRG.12573.182";
chr1	StringTie	exon	160215694	160217708	1000	-	.	gene_id "MSTRG.12573"; transcript_id "MSTRG.12573.182"; exon_number "1";
chr1	StringTie	exon	160218324	160218440	1000	-	.	gene_id "MSTRG.12573"; transcript_id "MSTRG.12573.182"; exon_number "2";
chr1	StringTie	exon	160218849	160218968	1000	-	.	gene_id "MSTRG.12573"; transcript_id "MSTRG.12573.182"; exon_number "3";
chr1	StringTie	exon	160222651	160222781	1000	-	.	gene_id "MSTRG.12573"; transcript_id "MSTRG.12573.182"; exon_number "4";
chr1	StringTie	exon	160224442	160224549	1000	-	.	gene_id "MSTRG.12573"; transcript_id "MSTRG.12573.182"; exon_number "5";
chr1	StringTie	exon	160225062	160225119	1000	-	.	gene_id "MSTRG.12573"; transcript_id "MSTRG.12573.182"; exon_number "6";
chr1	StringTie	exon	160225591	160225663	1000	-	.	gene_id "MSTRG.12573"; transcript_id "MSTRG.12573.182"; exon_number "7";
chr1	StringTie	exon	160231297	160231407	1000	-	.	gene_id "MSTRG.12573"; transcript_id "MSTRG.12573.182"; exon_number "8";
chr1	StringTie	exon	160237135	160237229	1000	-	.	gene_id "MSTRG.12573"; transcript_id "MSTRG.12573.182"; exon_number "9";
chr1	StringTie	exon	160238607	160238747	1000	-	.	gene_id "MSTRG.12573"; transcript_id "MSTRG.12573.182"; exon_number "10";
chr1	StringTie	exon	160239697	160240370	1000	-	.	gene_id "MSTRG.12573"; transcript_id "MSTRG.12573.182"; exon_number "11";
chr1	StringTie	exon	160261285	160261358	1000	-	.	gene_id "MSTRG.12573"; transcript_id "MSTRG.12573.182"; exon_number "12";
chr1	StringTie	exon	160262276	160262944	1000	-	.	gene_id "MSTRG.12573"; transcript_id "MSTRG.12573.182"; exon_number "13";
chr1	StringTie	transcript	160215695	160262578	1000	-	.	gene_id "MSTRG.12573"; transcript_id "MSTRG.12573.183";
chr1	StringTie	exon	160215695	160217476	1000	-	.	gene_id "MSTRG.12573"; transcript_id "MSTRG.12573.183"; exon_number "1";
chr1	StringTie	exon	160217578	160217708	1000	-	.	gene_id "MSTRG.12573"; transcript_id "MSTRG.12573.183"; exon_number "2";
chr1	StringTie	exon	160218324	160218440	1000	-	.	gene_id "MSTRG.12573"; transcript_id "MSTRG.12573.183"; exon_number "3";
chr1	StringTie	exon	160218849	160218968	1000	-	.	gene_id "MSTRG.12573"; transcript_id "MSTRG.12573.183"; exon_number "4";
chr1	StringTie	exon	160222651	160222781	1000	-	.	gene_id "MSTRG.12573"; transcript_id "MSTRG.12573.183"; exon_number "5";
chr1	StringTie	exon	160224442	160224549	1000	-	.	gene_id "MSTRG.12573"; transcript_id "MSTRG.12573.183"; exon_number "6";
chr1	StringTie	exon	160225062	160225119	1000	-	.	gene_id "MSTRG.12573"; transcript_id "MSTRG.12573.183"; exon_number "7";
chr1	StringTie	exon	160225591	160225663	1000	-	.	gene_id "MSTRG.12573"; transcript_id "MSTRG.12573.183"; exon_number "8";
chr1	StringTie	exon	160231297	160231407	1000	-	.	gene_id "MSTRG.12573"; transcript_id "MSTRG.12573.183"; exon_number "9";
chr1	StringTie	exon	160237135	160237229	1000	-	.	gene_id "MSTRG.12573"; transcript_id "MSTRG.12573.183"; exon_number "10";
chr1	StringTie	exon	160238607	160238747	1000	-	.	gene_id "MSTRG.12573"; transcript_id "MSTRG.12573.183"; exon_number "11";
chr1	StringTie	exon	160239697	160240370	1000	-	.	gene_id "MSTRG.12573"; transcript_id "MSTRG.12573.183"; exon_number "12";
chr1	StringTie	exon	160243960	160244034	1000	-	.	gene_id "MSTRG.12573"; transcript_id "MSTRG.12573.183"; exon_number "13";
chr1	StringTie	exon	160261285	160261397	1000	-	.	gene_id "MSTRG.12573"; transcript_id "MSTRG.12573.183"; exon_number "14";
chr1	StringTie	exon	160262117	160262578	1000	-	.	gene_id "MSTRG.12573"; transcript_id "MSTRG.12573.183"; exon_number "15";
chr1	StringTie	transcript	160215696	160262530	1000	-	.	gene_id "MSTRG.12573"; transcript_id "MSTRG.12573.184";
chr1	StringTie	exon	160215696	160217708	1000	-	.	gene_id "MSTRG.12573"; transcript_id "MSTRG.12573.184"; exon_number "1";
chr1	StringTie	exon	160218324	160218440	1000	-	.	gene_id "MSTRG.12573"; transcript_id "MSTRG.12573.184"; exon_number "2";
chr1	StringTie	exon	160218849	160218968	1000	-	.	gene_id "MSTRG.12573"; transcript_id "MSTRG.12573.184"; exon_number "3";
chr1	StringTie	exon	160220459	160220564	1000	-	.	gene_id "MSTRG.12573"; transcript_id "MSTRG.12573.184"; exon_number "4";
chr1	StringTie	exon	160221087	160221210	1000	-	.	gene_id "MSTRG.12573"; transcript_id "MSTRG.12573.184"; exon_number "5";
chr1	StringTie	exon	160222651	160222781	1000	-	.	gene_id "MSTRG.12573"; transcript_id "MSTRG.12573.184"; exon_number "6";
chr1	StringTie	exon	160224442	160224549	1000	-	.	gene_id "MSTRG.12573"; transcript_id "MSTRG.12573.184"; exon_number "7";
chr1	StringTie	exon	160225062	160225119	1000	-	.	gene_id "MSTRG.12573"; transcript_id "MSTRG.12573.184"; exon_number "8";
chr1	StringTie	exon	160225591	160225663	1000	-	.	gene_id "MSTRG.12573"; transcript_id "MSTRG.12573.184"; exon_number "9";
chr1	StringTie	exon	160231297	160231407	1000	-	.	gene_id "MSTRG.12573"; transcript_id "MSTRG.12573.184"; exon_number "10";
chr1	StringTie	exon	160237135	160237229	1000	-	.	gene_id "MSTRG.12573"; transcript_id "MSTRG.12573.184"; exon_number "11";
chr1	StringTie	exon	160238607	160238747	1000	-	.	gene_id "MSTRG.12573"; transcript_id "MSTRG.12573.184"; exon_number "12";
chr1	StringTie	exon	160239697	160240370	1000	-	.	gene_id "MSTRG.12573"; transcript_id "MSTRG.12573.184"; exon_number "13";
chr1	StringTie	exon	160243960	160244034	1000	-	.	gene_id "MSTRG.12573"; transcript_id "MSTRG.12573.184"; exon_number "14";
chr1	StringTie	exon	160261285	160261358	1000	-	.	gene_id "MSTRG.12573"; transcript_id "MSTRG.12573.184"; exon_number "15";
chr1	StringTie	exon	160262449	160262530	1000	-	.	gene_id "MSTRG.12573"; transcript_id "MSTRG.12573.184"; exon_number "16";
chr1	StringTie	transcript	160215697	160262579	1000	-	.	gene_id "MSTRG.12573"; transcript_id "MSTRG.12573.185";
chr1	StringTie	exon	160215697	160217708	1000	-	.	gene_id "MSTRG.12573"; transcript_id "MSTRG.12573.185"; exon_number "1";
chr1	StringTie	exon	160218324	160218440	1000	-	.	gene_id "MSTRG.12573"; transcript_id "MSTRG.12573.185"; exon_number "2";
chr1	StringTie	exon	160218849	160222781	1000	-	.	gene_id "MSTRG.12573"; transcript_id "MSTRG.12573.185"; exon_number "3";
chr1	StringTie	exon	160224442	160224549	1000	-	.	gene_id "MSTRG.12573"; transcript_id "MSTRG.12573.185"; exon_number "4";
chr1	StringTie	exon	160225062	160225111	1000	-	.	gene_id "MSTRG.12573"; transcript_id "MSTRG.12573.185"; exon_number "5";
chr1	StringTie	exon	160225591	160225663	1000	-	.	gene_id "MSTRG.12573"; transcript_id "MSTRG.12573.185"; exon_number "6";
chr1	StringTie	exon	160231297	160231407	1000	-	.	gene_id "MSTRG.12573"; transcript_id "MSTRG.12573.185"; exon_number "7";
chr1	StringTie	exon	160237135	160237229	1000	-	.	gene_id "MSTRG.12573"; transcript_id "MSTRG.12573.185"; exon_number "8";
chr1	StringTie	exon	160238607	160238747	1000	-	.	gene_id "MSTRG.12573"; transcript_id "MSTRG.12573.185"; exon_number "9";
chr1	StringTie	exon	160239697	160240370	1000	-	.	gene_id "MSTRG.12573"; transcript_id "MSTRG.12573.185"; exon_number "10";
chr1	StringTie	exon	160243960	160244034	1000	-	.	gene_id "MSTRG.12573"; transcript_id "MSTRG.12573.185"; exon_number "11";
chr1	StringTie	exon	160261285	160261350	1000	-	.	gene_id "MSTRG.12573"; transcript_id "MSTRG.12573.185"; exon_number "12";
chr1	StringTie	exon	160262117	160262579	1000	-	.	gene_id "MSTRG.12573"; transcript_id "MSTRG.12573.185"; exon_number "13";
chr1	StringTie	transcript	160215697	160285249	1000	-	.	gene_id "MSTRG.12573"; transcript_id "MSTRG.12573.186";
chr1	StringTie	exon	160215697	160217708	1000	-	.	gene_id "MSTRG.12573"; transcript_id "MSTRG.12573.186"; exon_number "1";
chr1	StringTie	exon	160218324	160218440	1000	-	.	gene_id "MSTRG.12573"; transcript_id "MSTRG.12573.186"; exon_number "2";
chr1	StringTie	exon	160218849	160222781	1000	-	.	gene_id "MSTRG.12573"; transcript_id "MSTRG.12573.186"; exon_number "3";
chr1	StringTie	exon	160224442	160225119	1000	-	.	gene_id "MSTRG.12573"; transcript_id "MSTRG.12573.186"; exon_number "4";
chr1	StringTie	exon	160225591	160225663	1000	-	.	gene_id "MSTRG.12573"; transcript_id "MSTRG.12573.186"; exon_number "5";
chr1	StringTie	exon	160231297	160231407	1000	-	.	gene_id "MSTRG.12573"; transcript_id "MSTRG.12573.186"; exon_number "6";
chr1	StringTie	exon	160237135	160237229	1000	-	.	gene_id "MSTRG.12573"; transcript_id "MSTRG.12573.186"; exon_number "7";
chr1	StringTie	exon	160238607	160238747	1000	-	.	gene_id "MSTRG.12573"; transcript_id "MSTRG.12573.186"; exon_number "8";
chr1	StringTie	exon	160239697	160240370	1000	-	.	gene_id "MSTRG.12573"; transcript_id "MSTRG.12573.186"; exon_number "9";
chr1	StringTie	exon	160243960	160244034	1000	-	.	gene_id "MSTRG.12573"; transcript_id "MSTRG.12573.186"; exon_number "10";
chr1	StringTie	exon	160263265	160263462	1000	-	.	gene_id "MSTRG.12573"; transcript_id "MSTRG.12573.186"; exon_number "11";
chr1	StringTie	exon	160278131	160280246	1000	-	.	gene_id "MSTRG.12573"; transcript_id "MSTRG.12573.186"; exon_number "12";
chr1	StringTie	exon	160282039	160282502	1000	-	.	gene_id "MSTRG.12573"; transcript_id "MSTRG.12573.186"; exon_number "13";
chr1	StringTie	exon	160282944	160283109	1000	-	.	gene_id "MSTRG.12573"; transcript_id "MSTRG.12573.186"; exon_number "14";
chr1	StringTie	exon	160283530	160283639	1000	-	.	gene_id "MSTRG.12573"; transcript_id "MSTRG.12573.186"; exon_number "15";
chr1	StringTie	exon	160285055	160285249	1000	-	.	gene_id "MSTRG.12573"; transcript_id "MSTRG.12573.186"; exon_number "16";
chr1	StringTie	transcript	160215698	160264430	1000	-	.	gene_id "MSTRG.12573"; transcript_id "MSTRG.12573.187";
chr1	StringTie	exon	160215698	160217708	1000	-	.	gene_id "MSTRG.12573"; transcript_id "MSTRG.12573.187"; exon_number "1";
chr1	StringTie	exon	160218324	160218440	1000	-	.	gene_id "MSTRG.12573"; transcript_id "MSTRG.12573.187"; exon_number "2";
chr1	StringTie	exon	160218849	160222781	1000	-	.	gene_id "MSTRG.12573"; transcript_id "MSTRG.12573.187"; exon_number "3";
chr1	StringTie	exon	160224442	160224549	1000	-	.	gene_id "MSTRG.12573"; transcript_id "MSTRG.12573.187"; exon_number "4";
chr1	StringTie	exon	160225591	160225663	1000	-	.	gene_id "MSTRG.12573"; transcript_id "MSTRG.12573.187"; exon_number "5";
chr1	StringTie	exon	160231297	160231407	1000	-	.	gene_id "MSTRG.12573"; transcript_id "MSTRG.12573.187"; exon_number "6";
chr1	StringTie	exon	160237135	160237229	1000	-	.	gene_id "MSTRG.12573"; transcript_id "MSTRG.12573.187"; exon_number "7";
chr1	StringTie	exon	160238607	160240370	1000	-	.	gene_id "MSTRG.12573"; transcript_id "MSTRG.12573.187"; exon_number "8";
chr1	StringTie	exon	160261285	160261358	1000	-	.	gene_id "MSTRG.12573"; transcript_id "MSTRG.12573.187"; exon_number "9";
chr1	StringTie	exon	160262449	160264430	1000	-	.	gene_id "MSTRG.12573"; transcript_id "MSTRG.12573.187"; exon_number "10";
chr1	StringTie	transcript	160215698	160262528	1000	-	.	gene_id "MSTRG.12573"; transcript_id "MSTRG.12573.188";
chr1	StringTie	exon	160215698	160217708	1000	-	.	gene_id "MSTRG.12573"; transcript_id "MSTRG.12573.188"; exon_number "1";
chr1	StringTie	exon	160218324	160218440	1000	-	.	gene_id "MSTRG.12573"; transcript_id "MSTRG.12573.188"; exon_number "2";
chr1	StringTie	exon	160218849	160218968	1000	-	.	gene_id "MSTRG.12573"; transcript_id "MSTRG.12573.188"; exon_number "3";
chr1	StringTie	exon	160220459	160222781	1000	-	.	gene_id "MSTRG.12573"; transcript_id "MSTRG.12573.188"; exon_number "4";
chr1	StringTie	exon	160224442	160224549	1000	-	.	gene_id "MSTRG.12573"; transcript_id "MSTRG.12573.188"; exon_number "5";
chr1	StringTie	exon	160225062	160225119	1000	-	.	gene_id "MSTRG.12573"; transcript_id "MSTRG.12573.188"; exon_number "6";
chr1	StringTie	exon	160225591	160225663	1000	-	.	gene_id "MSTRG.12573"; transcript_id "MSTRG.12573.188"; exon_number "7";
chr1	StringTie	exon	160231297	160231407	1000	-	.	gene_id "MSTRG.12573"; transcript_id "MSTRG.12573.188"; exon_number "8";
chr1	StringTie	exon	160237135	160237229	1000	-	.	gene_id "MSTRG.12573"; transcript_id "MSTRG.12573.188"; exon_number "9";
chr1	StringTie	exon	160238607	160238747	1000	-	.	gene_id "MSTRG.12573"; transcript_id "MSTRG.12573.188"; exon_number "10";
chr1	StringTie	exon	160238851	160240370	1000	-	.	gene_id "MSTRG.12573"; transcript_id "MSTRG.12573.188"; exon_number "11";
chr1	StringTie	exon	160243960	160244034	1000	-	.	gene_id "MSTRG.12573"; transcript_id "MSTRG.12573.188"; exon_number "12";
chr1	StringTie	exon	160261285	160261350	1000	-	.	gene_id "MSTRG.12573"; transcript_id "MSTRG.12573.188"; exon_number "13";
chr1	StringTie	exon	160262449	160262528	1000	-	.	gene_id "MSTRG.12573"; transcript_id "MSTRG.12573.188"; exon_number "14";
chr1	StringTie	transcript	160215698	160262528	1000	-	.	gene_id "MSTRG.12573"; transcript_id "MSTRG.12573.189";
chr1	StringTie	exon	160215698	160217708	1000	-	.	gene_id "MSTRG.12573"; transcript_id "MSTRG.12573.189"; exon_number "1";
chr1	StringTie	exon	160218324	160218440	1000	-	.	gene_id "MSTRG.12573"; transcript_id "MSTRG.12573.189"; exon_number "2";
chr1	StringTie	exon	160218849	160221814	1000	-	.	gene_id "MSTRG.12573"; transcript_id "MSTRG.12573.189"; exon_number "3";
chr1	StringTie	exon	160222651	160222781	1000	-	.	gene_id "MSTRG.12573"; transcript_id "MSTRG.12573.189"; exon_number "4";
chr1	StringTie	exon	160224442	160224549	1000	-	.	gene_id "MSTRG.12573"; transcript_id "MSTRG.12573.189"; exon_number "5";
chr1	StringTie	exon	160225062	160225119	1000	-	.	gene_id "MSTRG.12573"; transcript_id "MSTRG.12573.189"; exon_number "6";
chr1	StringTie	exon	160225591	160225663	1000	-	.	gene_id "MSTRG.12573"; transcript_id "MSTRG.12573.189"; exon_number "7";
chr1	StringTie	exon	160231297	160231407	1000	-	.	gene_id "MSTRG.12573"; transcript_id "MSTRG.12573.189"; exon_number "8";
chr1	StringTie	exon	160237135	160237229	1000	-	.	gene_id "MSTRG.12573"; transcript_id "MSTRG.12573.189"; exon_number "9";
chr1	StringTie	exon	160238607	160238747	1000	-	.	gene_id "MSTRG.12573"; transcript_id "MSTRG.12573.189"; exon_number "10";
chr1	StringTie	exon	160239697	160240370	1000	-	.	gene_id "MSTRG.12573"; transcript_id "MSTRG.12573.189"; exon_number "11";
chr1	StringTie	exon	160243960	160244034	1000	-	.	gene_id "MSTRG.12573"; transcript_id "MSTRG.12573.189"; exon_number "12";
chr1	StringTie	exon	160261285	160261350	1000	-	.	gene_id "MSTRG.12573"; transcript_id "MSTRG.12573.189"; exon_number "13";
chr1	StringTie	exon	160262449	160262528	1000	-	.	gene_id "MSTRG.12573"; transcript_id "MSTRG.12573.189"; exon_number "14";
chr1	StringTie	transcript	160202199	160215265	1000	-	.	gene_id "MSTRG.12573"; transcript_id "MSTRG.12573.19";
chr1	StringTie	exon	160202199	160202516	1000	-	.	gene_id "MSTRG.12573"; transcript_id "MSTRG.12573.19"; exon_number "1";
chr1	StringTie	exon	160205071	160205134	1000	-	.	gene_id "MSTRG.12573"; transcript_id "MSTRG.12573.19"; exon_number "2";
chr1	StringTie	exon	160205338	160206376	1000	-	.	gene_id "MSTRG.12573"; transcript_id "MSTRG.12573.19"; exon_number "3";
chr1	StringTie	exon	160208257	160208387	1000	-	.	gene_id "MSTRG.12573"; transcript_id "MSTRG.12573.19"; exon_number "4";
chr1	StringTie	exon	160208844	160210542	1000	-	.	gene_id "MSTRG.12573"; transcript_id "MSTRG.12573.19"; exon_number "5";
chr1	StringTie	exon	160213408	160213482	1000	-	.	gene_id "MSTRG.12573"; transcript_id "MSTRG.12573.19"; exon_number "6";
chr1	StringTie	exon	160214134	160214503	1000	-	.	gene_id "MSTRG.12573"; transcript_id "MSTRG.12573.19"; exon_number "7";
chr1	StringTie	exon	160214544	160215116	1000	-	.	gene_id "MSTRG.12573"; transcript_id "MSTRG.12573.19"; exon_number "8";
chr1	StringTie	exon	160215138	160215265	1000	-	.	gene_id "MSTRG.12573"; transcript_id "MSTRG.12573.19"; exon_number "9";
chr1	StringTie	transcript	160215700	160262597	1000	-	.	gene_id "MSTRG.12573"; transcript_id "MSTRG.12573.190";
chr1	StringTie	exon	160215700	160217708	1000	-	.	gene_id "MSTRG.12573"; transcript_id "MSTRG.12573.190"; exon_number "1";
chr1	StringTie	exon	160218324	160218440	1000	-	.	gene_id "MSTRG.12573"; transcript_id "MSTRG.12573.190"; exon_number "2";
chr1	StringTie	exon	160218849	160218968	1000	-	.	gene_id "MSTRG.12573"; transcript_id "MSTRG.12573.190"; exon_number "3";
chr1	StringTie	exon	160220459	160222781	1000	-	.	gene_id "MSTRG.12573"; transcript_id "MSTRG.12573.190"; exon_number "4";
chr1	StringTie	exon	160224442	160224549	1000	-	.	gene_id "MSTRG.12573"; transcript_id "MSTRG.12573.190"; exon_number "5";
chr1	StringTie	exon	160225062	160225119	1000	-	.	gene_id "MSTRG.12573"; transcript_id "MSTRG.12573.190"; exon_number "6";
chr1	StringTie	exon	160225591	160225663	1000	-	.	gene_id "MSTRG.12573"; transcript_id "MSTRG.12573.190"; exon_number "7";
chr1	StringTie	exon	160231297	160231407	1000	-	.	gene_id "MSTRG.12573"; transcript_id "MSTRG.12573.190"; exon_number "8";
chr1	StringTie	exon	160237135	160237229	1000	-	.	gene_id "MSTRG.12573"; transcript_id "MSTRG.12573.190"; exon_number "9";
chr1	StringTie	exon	160238607	160238747	1000	-	.	gene_id "MSTRG.12573"; transcript_id "MSTRG.12573.190"; exon_number "10";
chr1	StringTie	exon	160239697	160240370	1000	-	.	gene_id "MSTRG.12573"; transcript_id "MSTRG.12573.190"; exon_number "11";
chr1	StringTie	exon	160243960	160244034	1000	-	.	gene_id "MSTRG.12573"; transcript_id "MSTRG.12573.190"; exon_number "12";
chr1	StringTie	exon	160261285	160261325	1000	-	.	gene_id "MSTRG.12573"; transcript_id "MSTRG.12573.190"; exon_number "13";
chr1	StringTie	exon	160262117	160262597	1000	-	.	gene_id "MSTRG.12573"; transcript_id "MSTRG.12573.190"; exon_number "14";
chr1	StringTie	transcript	160215703	160262543	1000	-	.	gene_id "MSTRG.12573"; transcript_id "MSTRG.12573.191";
chr1	StringTie	exon	160215703	160217708	1000	-	.	gene_id "MSTRG.12573"; transcript_id "MSTRG.12573.191"; exon_number "1";
chr1	StringTie	exon	160218326	160218440	1000	-	.	gene_id "MSTRG.12573"; transcript_id "MSTRG.12573.191"; exon_number "2";
chr1	StringTie	exon	160218849	160218968	1000	-	.	gene_id "MSTRG.12573"; transcript_id "MSTRG.12573.191"; exon_number "3";
chr1	StringTie	exon	160222651	160222781	1000	-	.	gene_id "MSTRG.12573"; transcript_id "MSTRG.12573.191"; exon_number "4";
chr1	StringTie	exon	160224442	160224549	1000	-	.	gene_id "MSTRG.12573"; transcript_id "MSTRG.12573.191"; exon_number "5";
chr1	StringTie	exon	160225062	160225119	1000	-	.	gene_id "MSTRG.12573"; transcript_id "MSTRG.12573.191"; exon_number "6";
chr1	StringTie	exon	160225591	160225663	1000	-	.	gene_id "MSTRG.12573"; transcript_id "MSTRG.12573.191"; exon_number "7";
chr1	StringTie	exon	160231297	160231407	1000	-	.	gene_id "MSTRG.12573"; transcript_id "MSTRG.12573.191"; exon_number "8";
chr1	StringTie	exon	160237135	160237229	1000	-	.	gene_id "MSTRG.12573"; transcript_id "MSTRG.12573.191"; exon_number "9";
chr1	StringTie	exon	160238607	160238747	1000	-	.	gene_id "MSTRG.12573"; transcript_id "MSTRG.12573.191"; exon_number "10";
chr1	StringTie	exon	160239697	160240370	1000	-	.	gene_id "MSTRG.12573"; transcript_id "MSTRG.12573.191"; exon_number "11";
chr1	StringTie	exon	160243960	160244034	1000	-	.	gene_id "MSTRG.12573"; transcript_id "MSTRG.12573.191"; exon_number "12";
chr1	StringTie	exon	160261285	160261358	1000	-	.	gene_id "MSTRG.12573"; transcript_id "MSTRG.12573.191"; exon_number "13";
chr1	StringTie	exon	160262117	160262543	1000	-	.	gene_id "MSTRG.12573"; transcript_id "MSTRG.12573.191"; exon_number "14";
chr1	StringTie	transcript	160215704	160262539	1000	-	.	gene_id "MSTRG.12573"; transcript_id "MSTRG.12573.192";
chr1	StringTie	exon	160215704	160217708	1000	-	.	gene_id "MSTRG.12573"; transcript_id "MSTRG.12573.192"; exon_number "1";
chr1	StringTie	exon	160218324	160218440	1000	-	.	gene_id "MSTRG.12573"; transcript_id "MSTRG.12573.192"; exon_number "2";
chr1	StringTie	exon	160218849	160218968	1000	-	.	gene_id "MSTRG.12573"; transcript_id "MSTRG.12573.192"; exon_number "3";
chr1	StringTie	exon	160220459	160222781	1000	-	.	gene_id "MSTRG.12573"; transcript_id "MSTRG.12573.192"; exon_number "4";
chr1	StringTie	exon	160224442	160224549	1000	-	.	gene_id "MSTRG.12573"; transcript_id "MSTRG.12573.192"; exon_number "5";
chr1	StringTie	exon	160225591	160225663	1000	-	.	gene_id "MSTRG.12573"; transcript_id "MSTRG.12573.192"; exon_number "6";
chr1	StringTie	exon	160231297	160231407	1000	-	.	gene_id "MSTRG.12573"; transcript_id "MSTRG.12573.192"; exon_number "7";
chr1	StringTie	exon	160237135	160237229	1000	-	.	gene_id "MSTRG.12573"; transcript_id "MSTRG.12573.192"; exon_number "8";
chr1	StringTie	exon	160238607	160238747	1000	-	.	gene_id "MSTRG.12573"; transcript_id "MSTRG.12573.192"; exon_number "9";
chr1	StringTie	exon	160239484	160240370	1000	-	.	gene_id "MSTRG.12573"; transcript_id "MSTRG.12573.192"; exon_number "10";
chr1	StringTie	exon	160243960	160244034	1000	-	.	gene_id "MSTRG.12573"; transcript_id "MSTRG.12573.192"; exon_number "11";
chr1	StringTie	exon	160261285	160261397	1000	-	.	gene_id "MSTRG.12573"; transcript_id "MSTRG.12573.192"; exon_number "12";
chr1	StringTie	exon	160262117	160262539	1000	-	.	gene_id "MSTRG.12573"; transcript_id "MSTRG.12573.192"; exon_number "13";
chr1	StringTie	transcript	160215707	160262622	1000	-	.	gene_id "MSTRG.12573"; transcript_id "MSTRG.12573.193";
chr1	StringTie	exon	160215707	160218187	1000	-	.	gene_id "MSTRG.12573"; transcript_id "MSTRG.12573.193"; exon_number "1";
chr1	StringTie	exon	160218324	160218440	1000	-	.	gene_id "MSTRG.12573"; transcript_id "MSTRG.12573.193"; exon_number "2";
chr1	StringTie	exon	160218849	160218968	1000	-	.	gene_id "MSTRG.12573"; transcript_id "MSTRG.12573.193"; exon_number "3";
chr1	StringTie	exon	160222651	160222781	1000	-	.	gene_id "MSTRG.12573"; transcript_id "MSTRG.12573.193"; exon_number "4";
chr1	StringTie	exon	160224442	160224549	1000	-	.	gene_id "MSTRG.12573"; transcript_id "MSTRG.12573.193"; exon_number "5";
chr1	StringTie	exon	160225062	160225119	1000	-	.	gene_id "MSTRG.12573"; transcript_id "MSTRG.12573.193"; exon_number "6";
chr1	StringTie	exon	160225591	160225663	1000	-	.	gene_id "MSTRG.12573"; transcript_id "MSTRG.12573.193"; exon_number "7";
chr1	StringTie	exon	160231297	160231407	1000	-	.	gene_id "MSTRG.12573"; transcript_id "MSTRG.12573.193"; exon_number "8";
chr1	StringTie	exon	160237135	160237229	1000	-	.	gene_id "MSTRG.12573"; transcript_id "MSTRG.12573.193"; exon_number "9";
chr1	StringTie	exon	160238607	160238747	1000	-	.	gene_id "MSTRG.12573"; transcript_id "MSTRG.12573.193"; exon_number "10";
chr1	StringTie	exon	160239697	160240370	1000	-	.	gene_id "MSTRG.12573"; transcript_id "MSTRG.12573.193"; exon_number "11";
chr1	StringTie	exon	160243960	160244034	1000	-	.	gene_id "MSTRG.12573"; transcript_id "MSTRG.12573.193"; exon_number "12";
chr1	StringTie	exon	160261285	160261358	1000	-	.	gene_id "MSTRG.12573"; transcript_id "MSTRG.12573.193"; exon_number "13";
chr1	StringTie	exon	160262276	160262622	1000	-	.	gene_id "MSTRG.12573"; transcript_id "MSTRG.12573.193"; exon_number "14";
chr1	StringTie	transcript	160215709	160262531	1000	-	.	gene_id "MSTRG.12573"; transcript_id "MSTRG.12573.194";
chr1	StringTie	exon	160215709	160217708	1000	-	.	gene_id "MSTRG.12573"; transcript_id "MSTRG.12573.194"; exon_number "1";
chr1	StringTie	exon	160218324	160218440	1000	-	.	gene_id "MSTRG.12573"; transcript_id "MSTRG.12573.194"; exon_number "2";
chr1	StringTie	exon	160218849	160218968	1000	-	.	gene_id "MSTRG.12573"; transcript_id "MSTRG.12573.194"; exon_number "3";
chr1	StringTie	exon	160220459	160221210	1000	-	.	gene_id "MSTRG.12573"; transcript_id "MSTRG.12573.194"; exon_number "4";
chr1	StringTie	exon	160222651	160222781	1000	-	.	gene_id "MSTRG.12573"; transcript_id "MSTRG.12573.194"; exon_number "5";
chr1	StringTie	exon	160224442	160224549	1000	-	.	gene_id "MSTRG.12573"; transcript_id "MSTRG.12573.194"; exon_number "6";
chr1	StringTie	exon	160225062	160225119	1000	-	.	gene_id "MSTRG.12573"; transcript_id "MSTRG.12573.194"; exon_number "7";
chr1	StringTie	exon	160225591	160225663	1000	-	.	gene_id "MSTRG.12573"; transcript_id "MSTRG.12573.194"; exon_number "8";
chr1	StringTie	exon	160231297	160231407	1000	-	.	gene_id "MSTRG.12573"; transcript_id "MSTRG.12573.194"; exon_number "9";
chr1	StringTie	exon	160237135	160237229	1000	-	.	gene_id "MSTRG.12573"; transcript_id "MSTRG.12573.194"; exon_number "10";
chr1	StringTie	exon	160238607	160238747	1000	-	.	gene_id "MSTRG.12573"; transcript_id "MSTRG.12573.194"; exon_number "11";
chr1	StringTie	exon	160239697	160240370	1000	-	.	gene_id "MSTRG.12573"; transcript_id "MSTRG.12573.194"; exon_number "12";
chr1	StringTie	exon	160243960	160244034	1000	-	.	gene_id "MSTRG.12573"; transcript_id "MSTRG.12573.194"; exon_number "13";
chr1	StringTie	exon	160261285	160261358	1000	-	.	gene_id "MSTRG.12573"; transcript_id "MSTRG.12573.194"; exon_number "14";
chr1	StringTie	exon	160262276	160262531	1000	-	.	gene_id "MSTRG.12573"; transcript_id "MSTRG.12573.194"; exon_number "15";
chr1	StringTie	transcript	160215709	160262528	1000	-	.	gene_id "MSTRG.12573"; transcript_id "MSTRG.12573.195";
chr1	StringTie	exon	160215709	160217708	1000	-	.	gene_id "MSTRG.12573"; transcript_id "MSTRG.12573.195"; exon_number "1";
chr1	StringTie	exon	160218324	160218440	1000	-	.	gene_id "MSTRG.12573"; transcript_id "MSTRG.12573.195"; exon_number "2";
chr1	StringTie	exon	160218849	160218968	1000	-	.	gene_id "MSTRG.12573"; transcript_id "MSTRG.12573.195"; exon_number "3";
chr1	StringTie	exon	160222651	160222781	1000	-	.	gene_id "MSTRG.12573"; transcript_id "MSTRG.12573.195"; exon_number "4";
chr1	StringTie	exon	160224442	160224549	1000	-	.	gene_id "MSTRG.12573"; transcript_id "MSTRG.12573.195"; exon_number "5";
chr1	StringTie	exon	160225062	160225119	1000	-	.	gene_id "MSTRG.12573"; transcript_id "MSTRG.12573.195"; exon_number "6";
chr1	StringTie	exon	160225591	160225663	1000	-	.	gene_id "MSTRG.12573"; transcript_id "MSTRG.12573.195"; exon_number "7";
chr1	StringTie	exon	160231297	160231407	1000	-	.	gene_id "MSTRG.12573"; transcript_id "MSTRG.12573.195"; exon_number "8";
chr1	StringTie	exon	160237135	160237229	1000	-	.	gene_id "MSTRG.12573"; transcript_id "MSTRG.12573.195"; exon_number "9";
chr1	StringTie	exon	160238607	160238747	1000	-	.	gene_id "MSTRG.12573"; transcript_id "MSTRG.12573.195"; exon_number "10";
chr1	StringTie	exon	160239704	160240370	1000	-	.	gene_id "MSTRG.12573"; transcript_id "MSTRG.12573.195"; exon_number "11";
chr1	StringTie	exon	160243960	160244034	1000	-	.	gene_id "MSTRG.12573"; transcript_id "MSTRG.12573.195"; exon_number "12";
chr1	StringTie	exon	160261285	160261350	1000	-	.	gene_id "MSTRG.12573"; transcript_id "MSTRG.12573.195"; exon_number "13";
chr1	StringTie	exon	160262449	160262528	1000	-	.	gene_id "MSTRG.12573"; transcript_id "MSTRG.12573.195"; exon_number "14";
chr1	StringTie	transcript	160215709	160262543	1000	-	.	gene_id "MSTRG.12573"; transcript_id "MSTRG.12573.196";
chr1	StringTie	exon	160215709	160217708	1000	-	.	gene_id "MSTRG.12573"; transcript_id "MSTRG.12573.196"; exon_number "1";
chr1	StringTie	exon	160218324	160218440	1000	-	.	gene_id "MSTRG.12573"; transcript_id "MSTRG.12573.196"; exon_number "2";
chr1	StringTie	exon	160218849	160218968	1000	-	.	gene_id "MSTRG.12573"; transcript_id "MSTRG.12573.196"; exon_number "3";
chr1	StringTie	exon	160220459	160221808	1000	-	.	gene_id "MSTRG.12573"; transcript_id "MSTRG.12573.196"; exon_number "4";
chr1	StringTie	exon	160222651	160222781	1000	-	.	gene_id "MSTRG.12573"; transcript_id "MSTRG.12573.196"; exon_number "5";
chr1	StringTie	exon	160224442	160224549	1000	-	.	gene_id "MSTRG.12573"; transcript_id "MSTRG.12573.196"; exon_number "6";
chr1	StringTie	exon	160225062	160225119	1000	-	.	gene_id "MSTRG.12573"; transcript_id "MSTRG.12573.196"; exon_number "7";
chr1	StringTie	exon	160225591	160225663	1000	-	.	gene_id "MSTRG.12573"; transcript_id "MSTRG.12573.196"; exon_number "8";
chr1	StringTie	exon	160231297	160231407	1000	-	.	gene_id "MSTRG.12573"; transcript_id "MSTRG.12573.196"; exon_number "9";
chr1	StringTie	exon	160237135	160237229	1000	-	.	gene_id "MSTRG.12573"; transcript_id "MSTRG.12573.196"; exon_number "10";
chr1	StringTie	exon	160238607	160238747	1000	-	.	gene_id "MSTRG.12573"; transcript_id "MSTRG.12573.196"; exon_number "11";
chr1	StringTie	exon	160239697	160240370	1000	-	.	gene_id "MSTRG.12573"; transcript_id "MSTRG.12573.196"; exon_number "12";
chr1	StringTie	exon	160243960	160244034	1000	-	.	gene_id "MSTRG.12573"; transcript_id "MSTRG.12573.196"; exon_number "13";
chr1	StringTie	exon	160261285	160261358	1000	-	.	gene_id "MSTRG.12573"; transcript_id "MSTRG.12573.196"; exon_number "14";
chr1	StringTie	exon	160262449	160262543	1000	-	.	gene_id "MSTRG.12573"; transcript_id "MSTRG.12573.196"; exon_number "15";
chr1	StringTie	transcript	160215710	160262569	1000	-	.	gene_id "MSTRG.12573"; transcript_id "MSTRG.12573.197";
chr1	StringTie	exon	160215710	160217708	1000	-	.	gene_id "MSTRG.12573"; transcript_id "MSTRG.12573.197"; exon_number "1";
chr1	StringTie	exon	160218324	160218440	1000	-	.	gene_id "MSTRG.12573"; transcript_id "MSTRG.12573.197"; exon_number "2";
chr1	StringTie	exon	160218849	160218968	1000	-	.	gene_id "MSTRG.12573"; transcript_id "MSTRG.12573.197"; exon_number "3";
chr1	StringTie	exon	160220459	160221814	1000	-	.	gene_id "MSTRG.12573"; transcript_id "MSTRG.12573.197"; exon_number "4";
chr1	StringTie	exon	160222651	160222781	1000	-	.	gene_id "MSTRG.12573"; transcript_id "MSTRG.12573.197"; exon_number "5";
chr1	StringTie	exon	160224442	160224549	1000	-	.	gene_id "MSTRG.12573"; transcript_id "MSTRG.12573.197"; exon_number "6";
chr1	StringTie	exon	160225062	160225119	1000	-	.	gene_id "MSTRG.12573"; transcript_id "MSTRG.12573.197"; exon_number "7";
chr1	StringTie	exon	160225591	160225663	1000	-	.	gene_id "MSTRG.12573"; transcript_id "MSTRG.12573.197"; exon_number "8";
chr1	StringTie	exon	160231297	160231407	1000	-	.	gene_id "MSTRG.12573"; transcript_id "MSTRG.12573.197"; exon_number "9";
chr1	StringTie	exon	160237135	160237229	1000	-	.	gene_id "MSTRG.12573"; transcript_id "MSTRG.12573.197"; exon_number "10";
chr1	StringTie	exon	160238607	160238747	1000	-	.	gene_id "MSTRG.12573"; transcript_id "MSTRG.12573.197"; exon_number "11";
chr1	StringTie	exon	160239697	160240370	1000	-	.	gene_id "MSTRG.12573"; transcript_id "MSTRG.12573.197"; exon_number "12";
chr1	StringTie	exon	160243960	160244034	1000	-	.	gene_id "MSTRG.12573"; transcript_id "MSTRG.12573.197"; exon_number "13";
chr1	StringTie	exon	160262276	160262569	1000	-	.	gene_id "MSTRG.12573"; transcript_id "MSTRG.12573.197"; exon_number "14";
chr1	StringTie	transcript	160215712	160262549	1000	-	.	gene_id "MSTRG.12573"; transcript_id "MSTRG.12573.198";
chr1	StringTie	exon	160215712	160218440	1000	-	.	gene_id "MSTRG.12573"; transcript_id "MSTRG.12573.198"; exon_number "1";
chr1	StringTie	exon	160218849	160222781	1000	-	.	gene_id "MSTRG.12573"; transcript_id "MSTRG.12573.198"; exon_number "2";
chr1	StringTie	exon	160224442	160224549	1000	-	.	gene_id "MSTRG.12573"; transcript_id "MSTRG.12573.198"; exon_number "3";
chr1	StringTie	exon	160225062	160225119	1000	-	.	gene_id "MSTRG.12573"; transcript_id "MSTRG.12573.198"; exon_number "4";
chr1	StringTie	exon	160225591	160225663	1000	-	.	gene_id "MSTRG.12573"; transcript_id "MSTRG.12573.198"; exon_number "5";
chr1	StringTie	exon	160231297	160231407	1000	-	.	gene_id "MSTRG.12573"; transcript_id "MSTRG.12573.198"; exon_number "6";
chr1	StringTie	exon	160237135	160237229	1000	-	.	gene_id "MSTRG.12573"; transcript_id "MSTRG.12573.198"; exon_number "7";
chr1	StringTie	exon	160238607	160238747	1000	-	.	gene_id "MSTRG.12573"; transcript_id "MSTRG.12573.198"; exon_number "8";
chr1	StringTie	exon	160239484	160240370	1000	-	.	gene_id "MSTRG.12573"; transcript_id "MSTRG.12573.198"; exon_number "9";
chr1	StringTie	exon	160243960	160244034	1000	-	.	gene_id "MSTRG.12573"; transcript_id "MSTRG.12573.198"; exon_number "10";
chr1	StringTie	exon	160262276	160262549	1000	-	.	gene_id "MSTRG.12573"; transcript_id "MSTRG.12573.198"; exon_number "11";
chr1	StringTie	transcript	160215713	160256502	1000	-	.	gene_id "MSTRG.12573"; transcript_id "MSTRG.12573.199";
chr1	StringTie	exon	160215713	160217708	1000	-	.	gene_id "MSTRG.12573"; transcript_id "MSTRG.12573.199"; exon_number "1";
chr1	StringTie	exon	160218324	160218440	1000	-	.	gene_id "MSTRG.12573"; transcript_id "MSTRG.12573.199"; exon_number "2";
chr1	StringTie	exon	160218849	160222781	1000	-	.	gene_id "MSTRG.12573"; transcript_id "MSTRG.12573.199"; exon_number "3";
chr1	StringTie	exon	160224442	160224549	1000	-	.	gene_id "MSTRG.12573"; transcript_id "MSTRG.12573.199"; exon_number "4";
chr1	StringTie	exon	160225062	160225119	1000	-	.	gene_id "MSTRG.12573"; transcript_id "MSTRG.12573.199"; exon_number "5";
chr1	StringTie	exon	160225591	160225663	1000	-	.	gene_id "MSTRG.12573"; transcript_id "MSTRG.12573.199"; exon_number "6";
chr1	StringTie	exon	160231297	160231407	1000	-	.	gene_id "MSTRG.12573"; transcript_id "MSTRG.12573.199"; exon_number "7";
chr1	StringTie	exon	160237135	160237229	1000	-	.	gene_id "MSTRG.12573"; transcript_id "MSTRG.12573.199"; exon_number "8";
chr1	StringTie	exon	160238607	160240370	1000	-	.	gene_id "MSTRG.12573"; transcript_id "MSTRG.12573.199"; exon_number "9";
chr1	StringTie	exon	160243960	160244034	1000	-	.	gene_id "MSTRG.12573"; transcript_id "MSTRG.12573.199"; exon_number "10";
chr1	StringTie	exon	160255383	160256502	1000	-	.	gene_id "MSTRG.12573"; transcript_id "MSTRG.12573.199"; exon_number "11";
chr1	StringTie	transcript	160169898	160215364	1000	-	.	gene_id "MSTRG.12573"; transcript_id "MSTRG.12573.2";
chr1	StringTie	exon	160169898	160169923	1000	-	.	gene_id "MSTRG.12573"; transcript_id "MSTRG.12573.2"; exon_number "1";
chr1	StringTie	exon	160214756	160215053	1000	-	.	gene_id "MSTRG.12573"; transcript_id "MSTRG.12573.2"; exon_number "2";
chr1	StringTie	exon	160215268	160215364	1000	-	.	gene_id "MSTRG.12573"; transcript_id "MSTRG.12573.2"; exon_number "3";
chr1	StringTie	transcript	160202199	160262597	1000	-	.	gene_id "MSTRG.12573"; transcript_id "MSTRG.12573.20";
chr1	StringTie	exon	160202199	160202516	1000	-	.	gene_id "MSTRG.12573"; transcript_id "MSTRG.12573.20"; exon_number "1";
chr1	StringTie	exon	160205071	160205134	1000	-	.	gene_id "MSTRG.12573"; transcript_id "MSTRG.12573.20"; exon_number "2";
chr1	StringTie	exon	160205338	160206376	1000	-	.	gene_id "MSTRG.12573"; transcript_id "MSTRG.12573.20"; exon_number "3";
chr1	StringTie	exon	160208257	160208387	1000	-	.	gene_id "MSTRG.12573"; transcript_id "MSTRG.12573.20"; exon_number "4";
chr1	StringTie	exon	160208844	160210542	1000	-	.	gene_id "MSTRG.12573"; transcript_id "MSTRG.12573.20"; exon_number "5";
chr1	StringTie	exon	160213408	160213607	1000	-	.	gene_id "MSTRG.12573"; transcript_id "MSTRG.12573.20"; exon_number "6";
chr1	StringTie	exon	160214134	160214979	1000	-	.	gene_id "MSTRG.12573"; transcript_id "MSTRG.12573.20"; exon_number "7";
chr1	StringTie	exon	160215295	160218440	1000	-	.	gene_id "MSTRG.12573"; transcript_id "MSTRG.12573.20"; exon_number "8";
chr1	StringTie	exon	160218849	160222781	1000	-	.	gene_id "MSTRG.12573"; transcript_id "MSTRG.12573.20"; exon_number "9";
chr1	StringTie	exon	160224442	160224549	1000	-	.	gene_id "MSTRG.12573"; transcript_id "MSTRG.12573.20"; exon_number "10";
chr1	StringTie	exon	160225062	160225119	1000	-	.	gene_id "MSTRG.12573"; transcript_id "MSTRG.12573.20"; exon_number "11";
chr1	StringTie	exon	160225591	160225663	1000	-	.	gene_id "MSTRG.12573"; transcript_id "MSTRG.12573.20"; exon_number "12";
chr1	StringTie	exon	160231297	160231407	1000	-	.	gene_id "MSTRG.12573"; transcript_id "MSTRG.12573.20"; exon_number "13";
chr1	StringTie	exon	160237135	160237229	1000	-	.	gene_id "MSTRG.12573"; transcript_id "MSTRG.12573.20"; exon_number "14";
chr1	StringTie	exon	160238607	160238747	1000	-	.	gene_id "MSTRG.12573"; transcript_id "MSTRG.12573.20"; exon_number "15";
chr1	StringTie	exon	160239697	160240370	1000	-	.	gene_id "MSTRG.12573"; transcript_id "MSTRG.12573.20"; exon_number "16";
chr1	StringTie	exon	160243960	160244034	1000	-	.	gene_id "MSTRG.12573"; transcript_id "MSTRG.12573.20"; exon_number "17";
chr1	StringTie	exon	160262117	160262597	1000	-	.	gene_id "MSTRG.12573"; transcript_id "MSTRG.12573.20"; exon_number "18";
chr1	StringTie	transcript	160215713	160262607	1000	-	.	gene_id "MSTRG.12573"; transcript_id "MSTRG.12573.200";
chr1	StringTie	exon	160215713	160217708	1000	-	.	gene_id "MSTRG.12573"; transcript_id "MSTRG.12573.200"; exon_number "1";
chr1	StringTie	exon	160218324	160218440	1000	-	.	gene_id "MSTRG.12573"; transcript_id "MSTRG.12573.200"; exon_number "2";
chr1	StringTie	exon	160218849	160218968	1000	-	.	gene_id "MSTRG.12573"; transcript_id "MSTRG.12573.200"; exon_number "3";
chr1	StringTie	exon	160222651	160222781	1000	-	.	gene_id "MSTRG.12573"; transcript_id "MSTRG.12573.200"; exon_number "4";
chr1	StringTie	exon	160224442	160224549	1000	-	.	gene_id "MSTRG.12573"; transcript_id "MSTRG.12573.200"; exon_number "5";
chr1	StringTie	exon	160225591	160225663	1000	-	.	gene_id "MSTRG.12573"; transcript_id "MSTRG.12573.200"; exon_number "6";
chr1	StringTie	exon	160231297	160231407	1000	-	.	gene_id "MSTRG.12573"; transcript_id "MSTRG.12573.200"; exon_number "7";
chr1	StringTie	exon	160237135	160237229	1000	-	.	gene_id "MSTRG.12573"; transcript_id "MSTRG.12573.200"; exon_number "8";
chr1	StringTie	exon	160238607	160238747	1000	-	.	gene_id "MSTRG.12573"; transcript_id "MSTRG.12573.200"; exon_number "9";
chr1	StringTie	exon	160239697	160240370	1000	-	.	gene_id "MSTRG.12573"; transcript_id "MSTRG.12573.200"; exon_number "10";
chr1	StringTie	exon	160243960	160244034	1000	-	.	gene_id "MSTRG.12573"; transcript_id "MSTRG.12573.200"; exon_number "11";
chr1	StringTie	exon	160262117	160262607	1000	-	.	gene_id "MSTRG.12573"; transcript_id "MSTRG.12573.200"; exon_number "12";
chr1	StringTie	transcript	160215713	160261814	1000	-	.	gene_id "MSTRG.12573"; transcript_id "MSTRG.12573.201";
chr1	StringTie	exon	160215713	160217708	1000	-	.	gene_id "MSTRG.12573"; transcript_id "MSTRG.12573.201"; exon_number "1";
chr1	StringTie	exon	160218324	160218440	1000	-	.	gene_id "MSTRG.12573"; transcript_id "MSTRG.12573.201"; exon_number "2";
chr1	StringTie	exon	160218849	160218968	1000	-	.	gene_id "MSTRG.12573"; transcript_id "MSTRG.12573.201"; exon_number "3";
chr1	StringTie	exon	160220459	160220564	1000	-	.	gene_id "MSTRG.12573"; transcript_id "MSTRG.12573.201"; exon_number "4";
chr1	StringTie	exon	160221087	160221814	1000	-	.	gene_id "MSTRG.12573"; transcript_id "MSTRG.12573.201"; exon_number "5";
chr1	StringTie	exon	160222651	160222781	1000	-	.	gene_id "MSTRG.12573"; transcript_id "MSTRG.12573.201"; exon_number "6";
chr1	StringTie	exon	160224442	160224549	1000	-	.	gene_id "MSTRG.12573"; transcript_id "MSTRG.12573.201"; exon_number "7";
chr1	StringTie	exon	160225062	160225119	1000	-	.	gene_id "MSTRG.12573"; transcript_id "MSTRG.12573.201"; exon_number "8";
chr1	StringTie	exon	160225591	160225663	1000	-	.	gene_id "MSTRG.12573"; transcript_id "MSTRG.12573.201"; exon_number "9";
chr1	StringTie	exon	160231297	160231407	1000	-	.	gene_id "MSTRG.12573"; transcript_id "MSTRG.12573.201"; exon_number "10";
chr1	StringTie	exon	160237135	160237229	1000	-	.	gene_id "MSTRG.12573"; transcript_id "MSTRG.12573.201"; exon_number "11";
chr1	StringTie	exon	160238607	160238747	1000	-	.	gene_id "MSTRG.12573"; transcript_id "MSTRG.12573.201"; exon_number "12";
chr1	StringTie	exon	160239697	160240370	1000	-	.	gene_id "MSTRG.12573"; transcript_id "MSTRG.12573.201"; exon_number "13";
chr1	StringTie	exon	160243960	160244034	1000	-	.	gene_id "MSTRG.12573"; transcript_id "MSTRG.12573.201"; exon_number "14";
chr1	StringTie	exon	160261285	160261814	1000	-	.	gene_id "MSTRG.12573"; transcript_id "MSTRG.12573.201"; exon_number "15";
chr1	StringTie	transcript	160215713	160262509	1000	-	.	gene_id "MSTRG.12573"; transcript_id "MSTRG.12573.202";
chr1	StringTie	exon	160215713	160217708	1000	-	.	gene_id "MSTRG.12573"; transcript_id "MSTRG.12573.202"; exon_number "1";
chr1	StringTie	exon	160218324	160218440	1000	-	.	gene_id "MSTRG.12573"; transcript_id "MSTRG.12573.202"; exon_number "2";
chr1	StringTie	exon	160218849	160218968	1000	-	.	gene_id "MSTRG.12573"; transcript_id "MSTRG.12573.202"; exon_number "3";
chr1	StringTie	exon	160222651	160222781	1000	-	.	gene_id "MSTRG.12573"; transcript_id "MSTRG.12573.202"; exon_number "4";
chr1	StringTie	exon	160224442	160224549	1000	-	.	gene_id "MSTRG.12573"; transcript_id "MSTRG.12573.202"; exon_number "5";
chr1	StringTie	exon	160225062	160225119	1000	-	.	gene_id "MSTRG.12573"; transcript_id "MSTRG.12573.202"; exon_number "6";
chr1	StringTie	exon	160225591	160225663	1000	-	.	gene_id "MSTRG.12573"; transcript_id "MSTRG.12573.202"; exon_number "7";
chr1	StringTie	exon	160231297	160231407	1000	-	.	gene_id "MSTRG.12573"; transcript_id "MSTRG.12573.202"; exon_number "8";
chr1	StringTie	exon	160237135	160237229	1000	-	.	gene_id "MSTRG.12573"; transcript_id "MSTRG.12573.202"; exon_number "9";
chr1	StringTie	exon	160238607	160238747	1000	-	.	gene_id "MSTRG.12573"; transcript_id "MSTRG.12573.202"; exon_number "10";
chr1	StringTie	exon	160239697	160240370	1000	-	.	gene_id "MSTRG.12573"; transcript_id "MSTRG.12573.202"; exon_number "11";
chr1	StringTie	exon	160243960	160244034	1000	-	.	gene_id "MSTRG.12573"; transcript_id "MSTRG.12573.202"; exon_number "12";
chr1	StringTie	exon	160255383	160255476	1000	-	.	gene_id "MSTRG.12573"; transcript_id "MSTRG.12573.202"; exon_number "13";
chr1	StringTie	exon	160261285	160261358	1000	-	.	gene_id "MSTRG.12573"; transcript_id "MSTRG.12573.202"; exon_number "14";
chr1	StringTie	exon	160262117	160262509	1000	-	.	gene_id "MSTRG.12573"; transcript_id "MSTRG.12573.202"; exon_number "15";
chr1	StringTie	transcript	160215714	160262592	1000	-	.	gene_id "MSTRG.12573"; transcript_id "MSTRG.12573.203";
chr1	StringTie	exon	160215714	160218187	1000	-	.	gene_id "MSTRG.12573"; transcript_id "MSTRG.12573.203"; exon_number "1";
chr1	StringTie	exon	160218324	160218440	1000	-	.	gene_id "MSTRG.12573"; transcript_id "MSTRG.12573.203"; exon_number "2";
chr1	StringTie	exon	160218849	160218968	1000	-	.	gene_id "MSTRG.12573"; transcript_id "MSTRG.12573.203"; exon_number "3";
chr1	StringTie	exon	160222651	160222781	1000	-	.	gene_id "MSTRG.12573"; transcript_id "MSTRG.12573.203"; exon_number "4";
chr1	StringTie	exon	160224442	160224549	1000	-	.	gene_id "MSTRG.12573"; transcript_id "MSTRG.12573.203"; exon_number "5";
chr1	StringTie	exon	160225062	160225119	1000	-	.	gene_id "MSTRG.12573"; transcript_id "MSTRG.12573.203"; exon_number "6";
chr1	StringTie	exon	160225591	160225663	1000	-	.	gene_id "MSTRG.12573"; transcript_id "MSTRG.12573.203"; exon_number "7";
chr1	StringTie	exon	160231297	160231407	1000	-	.	gene_id "MSTRG.12573"; transcript_id "MSTRG.12573.203"; exon_number "8";
chr1	StringTie	exon	160237135	160237229	1000	-	.	gene_id "MSTRG.12573"; transcript_id "MSTRG.12573.203"; exon_number "9";
chr1	StringTie	exon	160238607	160238747	1000	-	.	gene_id "MSTRG.12573"; transcript_id "MSTRG.12573.203"; exon_number "10";
chr1	StringTie	exon	160239697	160240370	1000	-	.	gene_id "MSTRG.12573"; transcript_id "MSTRG.12573.203"; exon_number "11";
chr1	StringTie	exon	160243960	160244034	1000	-	.	gene_id "MSTRG.12573"; transcript_id "MSTRG.12573.203"; exon_number "12";
chr1	StringTie	exon	160262449	160262592	1000	-	.	gene_id "MSTRG.12573"; transcript_id "MSTRG.12573.203"; exon_number "13";
chr1	StringTie	transcript	160215714	160262602	1000	-	.	gene_id "MSTRG.12573"; transcript_id "MSTRG.12573.204";
chr1	StringTie	exon	160215714	160217671	1000	-	.	gene_id "MSTRG.12573"; transcript_id "MSTRG.12573.204"; exon_number "1";
chr1	StringTie	exon	160218414	160218440	1000	-	.	gene_id "MSTRG.12573"; transcript_id "MSTRG.12573.204"; exon_number "2";
chr1	StringTie	exon	160218849	160218968	1000	-	.	gene_id "MSTRG.12573"; transcript_id "MSTRG.12573.204"; exon_number "3";
chr1	StringTie	exon	160222651	160222781	1000	-	.	gene_id "MSTRG.12573"; transcript_id "MSTRG.12573.204"; exon_number "4";
chr1	StringTie	exon	160224442	160224549	1000	-	.	gene_id "MSTRG.12573"; transcript_id "MSTRG.12573.204"; exon_number "5";
chr1	StringTie	exon	160225062	160225119	1000	-	.	gene_id "MSTRG.12573"; transcript_id "MSTRG.12573.204"; exon_number "6";
chr1	StringTie	exon	160225591	160225663	1000	-	.	gene_id "MSTRG.12573"; transcript_id "MSTRG.12573.204"; exon_number "7";
chr1	StringTie	exon	160231297	160231407	1000	-	.	gene_id "MSTRG.12573"; transcript_id "MSTRG.12573.204"; exon_number "8";
chr1	StringTie	exon	160237135	160237229	1000	-	.	gene_id "MSTRG.12573"; transcript_id "MSTRG.12573.204"; exon_number "9";
chr1	StringTie	exon	160238607	160238747	1000	-	.	gene_id "MSTRG.12573"; transcript_id "MSTRG.12573.204"; exon_number "10";
chr1	StringTie	exon	160239697	160240370	1000	-	.	gene_id "MSTRG.12573"; transcript_id "MSTRG.12573.204"; exon_number "11";
chr1	StringTie	exon	160243960	160244034	1000	-	.	gene_id "MSTRG.12573"; transcript_id "MSTRG.12573.204"; exon_number "12";
chr1	StringTie	exon	160261285	160261358	1000	-	.	gene_id "MSTRG.12573"; transcript_id "MSTRG.12573.204"; exon_number "13";
chr1	StringTie	exon	160262276	160262602	1000	-	.	gene_id "MSTRG.12573"; transcript_id "MSTRG.12573.204"; exon_number "14";
chr1	StringTie	transcript	160215714	160262617	1000	-	.	gene_id "MSTRG.12573"; transcript_id "MSTRG.12573.205";
chr1	StringTie	exon	160215714	160216897	1000	-	.	gene_id "MSTRG.12573"; transcript_id "MSTRG.12573.205"; exon_number "1";
chr1	StringTie	exon	160217375	160217476	1000	-	.	gene_id "MSTRG.12573"; transcript_id "MSTRG.12573.205"; exon_number "2";
chr1	StringTie	exon	160217578	160218440	1000	-	.	gene_id "MSTRG.12573"; transcript_id "MSTRG.12573.205"; exon_number "3";
chr1	StringTie	exon	160218849	160218968	1000	-	.	gene_id "MSTRG.12573"; transcript_id "MSTRG.12573.205"; exon_number "4";
chr1	StringTie	exon	160222651	160222781	1000	-	.	gene_id "MSTRG.12573"; transcript_id "MSTRG.12573.205"; exon_number "5";
chr1	StringTie	exon	160224442	160224549	1000	-	.	gene_id "MSTRG.12573"; transcript_id "MSTRG.12573.205"; exon_number "6";
chr1	StringTie	exon	160225062	160225119	1000	-	.	gene_id "MSTRG.12573"; transcript_id "MSTRG.12573.205"; exon_number "7";
chr1	StringTie	exon	160225591	160225663	1000	-	.	gene_id "MSTRG.12573"; transcript_id "MSTRG.12573.205"; exon_number "8";
chr1	StringTie	exon	160231297	160231407	1000	-	.	gene_id "MSTRG.12573"; transcript_id "MSTRG.12573.205"; exon_number "9";
chr1	StringTie	exon	160237135	160237229	1000	-	.	gene_id "MSTRG.12573"; transcript_id "MSTRG.12573.205"; exon_number "10";
chr1	StringTie	exon	160238607	160238747	1000	-	.	gene_id "MSTRG.12573"; transcript_id "MSTRG.12573.205"; exon_number "11";
chr1	StringTie	exon	160239697	160240370	1000	-	.	gene_id "MSTRG.12573"; transcript_id "MSTRG.12573.205"; exon_number "12";
chr1	StringTie	exon	160243960	160244034	1000	-	.	gene_id "MSTRG.12573"; transcript_id "MSTRG.12573.205"; exon_number "13";
chr1	StringTie	exon	160261285	160261358	1000	-	.	gene_id "MSTRG.12573"; transcript_id "MSTRG.12573.205"; exon_number "14";
chr1	StringTie	exon	160262276	160262617	1000	-	.	gene_id "MSTRG.12573"; transcript_id "MSTRG.12573.205"; exon_number "15";
chr1	StringTie	transcript	160215715	160237231	1000	-	.	gene_id "MSTRG.12573"; transcript_id "MSTRG.12573.206";
chr1	StringTie	exon	160215715	160217708	1000	-	.	gene_id "MSTRG.12573"; transcript_id "MSTRG.12573.206"; exon_number "1";
chr1	StringTie	exon	160218324	160218440	1000	-	.	gene_id "MSTRG.12573"; transcript_id "MSTRG.12573.206"; exon_number "2";
chr1	StringTie	exon	160218849	160220532	1000	-	.	gene_id "MSTRG.12573"; transcript_id "MSTRG.12573.206"; exon_number "3";
chr1	StringTie	exon	160221087	160222781	1000	-	.	gene_id "MSTRG.12573"; transcript_id "MSTRG.12573.206"; exon_number "4";
chr1	StringTie	exon	160224442	160224549	1000	-	.	gene_id "MSTRG.12573"; transcript_id "MSTRG.12573.206"; exon_number "5";
chr1	StringTie	exon	160225591	160225663	1000	-	.	gene_id "MSTRG.12573"; transcript_id "MSTRG.12573.206"; exon_number "6";
chr1	StringTie	exon	160231297	160231407	1000	-	.	gene_id "MSTRG.12573"; transcript_id "MSTRG.12573.206"; exon_number "7";
chr1	StringTie	exon	160237135	160237231	1000	-	.	gene_id "MSTRG.12573"; transcript_id "MSTRG.12573.206"; exon_number "8";
chr1	StringTie	transcript	160215715	160262528	1000	-	.	gene_id "MSTRG.12573"; transcript_id "MSTRG.12573.207";
chr1	StringTie	exon	160215715	160218440	1000	-	.	gene_id "MSTRG.12573"; transcript_id "MSTRG.12573.207"; exon_number "1";
chr1	StringTie	exon	160218849	160222781	1000	-	.	gene_id "MSTRG.12573"; transcript_id "MSTRG.12573.207"; exon_number "2";
chr1	StringTie	exon	160224442	160224549	1000	-	.	gene_id "MSTRG.12573"; transcript_id "MSTRG.12573.207"; exon_number "3";
chr1	StringTie	exon	160225591	160225663	1000	-	.	gene_id "MSTRG.12573"; transcript_id "MSTRG.12573.207"; exon_number "4";
chr1	StringTie	exon	160231297	160231407	1000	-	.	gene_id "MSTRG.12573"; transcript_id "MSTRG.12573.207"; exon_number "5";
chr1	StringTie	exon	160237135	160237229	1000	-	.	gene_id "MSTRG.12573"; transcript_id "MSTRG.12573.207"; exon_number "6";
chr1	StringTie	exon	160238607	160238747	1000	-	.	gene_id "MSTRG.12573"; transcript_id "MSTRG.12573.207"; exon_number "7";
chr1	StringTie	exon	160239697	160240370	1000	-	.	gene_id "MSTRG.12573"; transcript_id "MSTRG.12573.207"; exon_number "8";
chr1	StringTie	exon	160243960	160244034	1000	-	.	gene_id "MSTRG.12573"; transcript_id "MSTRG.12573.207"; exon_number "9";
chr1	StringTie	exon	160261285	160261350	1000	-	.	gene_id "MSTRG.12573"; transcript_id "MSTRG.12573.207"; exon_number "10";
chr1	StringTie	exon	160262449	160262528	1000	-	.	gene_id "MSTRG.12573"; transcript_id "MSTRG.12573.207"; exon_number "11";
chr1	StringTie	transcript	160215715	160262539	1000	-	.	gene_id "MSTRG.12573"; transcript_id "MSTRG.12573.208";
chr1	StringTie	exon	160215715	160217708	1000	-	.	gene_id "MSTRG.12573"; transcript_id "MSTRG.12573.208"; exon_number "1";
chr1	StringTie	exon	160218324	160218440	1000	-	.	gene_id "MSTRG.12573"; transcript_id "MSTRG.12573.208"; exon_number "2";
chr1	StringTie	exon	160218849	160218968	1000	-	.	gene_id "MSTRG.12573"; transcript_id "MSTRG.12573.208"; exon_number "3";
chr1	StringTie	exon	160222651	160222781	1000	-	.	gene_id "MSTRG.12573"; transcript_id "MSTRG.12573.208"; exon_number "4";
chr1	StringTie	exon	160224442	160224549	1000	-	.	gene_id "MSTRG.12573"; transcript_id "MSTRG.12573.208"; exon_number "5";
chr1	StringTie	exon	160225062	160225119	1000	-	.	gene_id "MSTRG.12573"; transcript_id "MSTRG.12573.208"; exon_number "6";
chr1	StringTie	exon	160225591	160225663	1000	-	.	gene_id "MSTRG.12573"; transcript_id "MSTRG.12573.208"; exon_number "7";
chr1	StringTie	exon	160231297	160231407	1000	-	.	gene_id "MSTRG.12573"; transcript_id "MSTRG.12573.208"; exon_number "8";
chr1	StringTie	exon	160237135	160237229	1000	-	.	gene_id "MSTRG.12573"; transcript_id "MSTRG.12573.208"; exon_number "9";
chr1	StringTie	exon	160238607	160238747	1000	-	.	gene_id "MSTRG.12573"; transcript_id "MSTRG.12573.208"; exon_number "10";
chr1	StringTie	exon	160239484	160240370	1000	-	.	gene_id "MSTRG.12573"; transcript_id "MSTRG.12573.208"; exon_number "11";
chr1	StringTie	exon	160243960	160244034	1000	-	.	gene_id "MSTRG.12573"; transcript_id "MSTRG.12573.208"; exon_number "12";
chr1	StringTie	exon	160262117	160262539	1000	-	.	gene_id "MSTRG.12573"; transcript_id "MSTRG.12573.208"; exon_number "13";
chr1	StringTie	transcript	160215715	160263109	1000	-	.	gene_id "MSTRG.12573"; transcript_id "MSTRG.12573.209";
chr1	StringTie	exon	160215715	160217708	1000	-	.	gene_id "MSTRG.12573"; transcript_id "MSTRG.12573.209"; exon_number "1";
chr1	StringTie	exon	160218324	160218440	1000	-	.	gene_id "MSTRG.12573"; transcript_id "MSTRG.12573.209"; exon_number "2";
chr1	StringTie	exon	160218849	160218968	1000	-	.	gene_id "MSTRG.12573"; transcript_id "MSTRG.12573.209"; exon_number "3";
chr1	StringTie	exon	160222651	160222781	1000	-	.	gene_id "MSTRG.12573"; transcript_id "MSTRG.12573.209"; exon_number "4";
chr1	StringTie	exon	160224442	160224549	1000	-	.	gene_id "MSTRG.12573"; transcript_id "MSTRG.12573.209"; exon_number "5";
chr1	StringTie	exon	160225062	160225119	1000	-	.	gene_id "MSTRG.12573"; transcript_id "MSTRG.12573.209"; exon_number "6";
chr1	StringTie	exon	160225591	160225663	1000	-	.	gene_id "MSTRG.12573"; transcript_id "MSTRG.12573.209"; exon_number "7";
chr1	StringTie	exon	160231297	160231407	1000	-	.	gene_id "MSTRG.12573"; transcript_id "MSTRG.12573.209"; exon_number "8";
chr1	StringTie	exon	160237135	160237229	1000	-	.	gene_id "MSTRG.12573"; transcript_id "MSTRG.12573.209"; exon_number "9";
chr1	StringTie	exon	160238607	160238747	1000	-	.	gene_id "MSTRG.12573"; transcript_id "MSTRG.12573.209"; exon_number "10";
chr1	StringTie	exon	160239697	160240370	1000	-	.	gene_id "MSTRG.12573"; transcript_id "MSTRG.12573.209"; exon_number "11";
chr1	StringTie	exon	160243960	160244034	1000	-	.	gene_id "MSTRG.12573"; transcript_id "MSTRG.12573.209"; exon_number "12";
chr1	StringTie	exon	160261285	160261358	1000	-	.	gene_id "MSTRG.12573"; transcript_id "MSTRG.12573.209"; exon_number "13";
chr1	StringTie	exon	160262042	160263109	1000	-	.	gene_id "MSTRG.12573"; transcript_id "MSTRG.12573.209"; exon_number "14";
chr1	StringTie	transcript	160215715	160262517	1000	-	.	gene_id "MSTRG.12573"; transcript_id "MSTRG.12573.210";
chr1	StringTie	exon	160215715	160217708	1000	-	.	gene_id "MSTRG.12573"; transcript_id "MSTRG.12573.210"; exon_number "1";
chr1	StringTie	exon	160218324	160218440	1000	-	.	gene_id "MSTRG.12573"; transcript_id "MSTRG.12573.210"; exon_number "2";
chr1	StringTie	exon	160218849	160221814	1000	-	.	gene_id "MSTRG.12573"; transcript_id "MSTRG.12573.210"; exon_number "3";
chr1	StringTie	exon	160222651	160222781	1000	-	.	gene_id "MSTRG.12573"; transcript_id "MSTRG.12573.210"; exon_number "4";
chr1	StringTie	exon	160224442	160224549	1000	-	.	gene_id "MSTRG.12573"; transcript_id "MSTRG.12573.210"; exon_number "5";
chr1	StringTie	exon	160225062	160225119	1000	-	.	gene_id "MSTRG.12573"; transcript_id "MSTRG.12573.210"; exon_number "6";
chr1	StringTie	exon	160225591	160225663	1000	-	.	gene_id "MSTRG.12573"; transcript_id "MSTRG.12573.210"; exon_number "7";
chr1	StringTie	exon	160231297	160231407	1000	-	.	gene_id "MSTRG.12573"; transcript_id "MSTRG.12573.210"; exon_number "8";
chr1	StringTie	exon	160237135	160237229	1000	-	.	gene_id "MSTRG.12573"; transcript_id "MSTRG.12573.210"; exon_number "9";
chr1	StringTie	exon	160238607	160238747	1000	-	.	gene_id "MSTRG.12573"; transcript_id "MSTRG.12573.210"; exon_number "10";
chr1	StringTie	exon	160239697	160240370	1000	-	.	gene_id "MSTRG.12573"; transcript_id "MSTRG.12573.210"; exon_number "11";
chr1	StringTie	exon	160243960	160244034	1000	-	.	gene_id "MSTRG.12573"; transcript_id "MSTRG.12573.210"; exon_number "12";
chr1	StringTie	exon	160261285	160261325	1000	-	.	gene_id "MSTRG.12573"; transcript_id "MSTRG.12573.210"; exon_number "13";
chr1	StringTie	exon	160262276	160262517	1000	-	.	gene_id "MSTRG.12573"; transcript_id "MSTRG.12573.210"; exon_number "14";
chr1	StringTie	transcript	160215715	160262455	1000	-	.	gene_id "MSTRG.12573"; transcript_id "MSTRG.12573.211";
chr1	StringTie	exon	160215715	160217708	1000	-	.	gene_id "MSTRG.12573"; transcript_id "MSTRG.12573.211"; exon_number "1";
chr1	StringTie	exon	160218324	160218440	1000	-	.	gene_id "MSTRG.12573"; transcript_id "MSTRG.12573.211"; exon_number "2";
chr1	StringTie	exon	160218849	160218968	1000	-	.	gene_id "MSTRG.12573"; transcript_id "MSTRG.12573.211"; exon_number "3";
chr1	StringTie	exon	160220459	160221210	1000	-	.	gene_id "MSTRG.12573"; transcript_id "MSTRG.12573.211"; exon_number "4";
chr1	StringTie	exon	160222651	160222781	1000	-	.	gene_id "MSTRG.12573"; transcript_id "MSTRG.12573.211"; exon_number "5";
chr1	StringTie	exon	160224442	160224549	1000	-	.	gene_id "MSTRG.12573"; transcript_id "MSTRG.12573.211"; exon_number "6";
chr1	StringTie	exon	160225062	160225119	1000	-	.	gene_id "MSTRG.12573"; transcript_id "MSTRG.12573.211"; exon_number "7";
chr1	StringTie	exon	160225591	160225663	1000	-	.	gene_id "MSTRG.12573"; transcript_id "MSTRG.12573.211"; exon_number "8";
chr1	StringTie	exon	160231297	160231407	1000	-	.	gene_id "MSTRG.12573"; transcript_id "MSTRG.12573.211"; exon_number "9";
chr1	StringTie	exon	160237135	160237229	1000	-	.	gene_id "MSTRG.12573"; transcript_id "MSTRG.12573.211"; exon_number "10";
chr1	StringTie	exon	160238607	160238747	1000	-	.	gene_id "MSTRG.12573"; transcript_id "MSTRG.12573.211"; exon_number "11";
chr1	StringTie	exon	160239697	160240370	1000	-	.	gene_id "MSTRG.12573"; transcript_id "MSTRG.12573.211"; exon_number "12";
chr1	StringTie	exon	160243960	160244034	1000	-	.	gene_id "MSTRG.12573"; transcript_id "MSTRG.12573.211"; exon_number "13";
chr1	StringTie	exon	160261285	160261358	1000	-	.	gene_id "MSTRG.12573"; transcript_id "MSTRG.12573.211"; exon_number "14";
chr1	StringTie	exon	160262176	160262455	1000	-	.	gene_id "MSTRG.12573"; transcript_id "MSTRG.12573.211"; exon_number "15";
chr1	StringTie	transcript	160215715	160262598	1000	-	.	gene_id "MSTRG.12573"; transcript_id "MSTRG.12573.212";
chr1	StringTie	exon	160215715	160217708	1000	-	.	gene_id "MSTRG.12573"; transcript_id "MSTRG.12573.212"; exon_number "1";
chr1	StringTie	exon	160218324	160218440	1000	-	.	gene_id "MSTRG.12573"; transcript_id "MSTRG.12573.212"; exon_number "2";
chr1	StringTie	exon	160218849	160218968	1000	-	.	gene_id "MSTRG.12573"; transcript_id "MSTRG.12573.212"; exon_number "3";
chr1	StringTie	exon	160222651	160222781	1000	-	.	gene_id "MSTRG.12573"; transcript_id "MSTRG.12573.212"; exon_number "4";
chr1	StringTie	exon	160224442	160224549	1000	-	.	gene_id "MSTRG.12573"; transcript_id "MSTRG.12573.212"; exon_number "5";
chr1	StringTie	exon	160225062	160225119	1000	-	.	gene_id "MSTRG.12573"; transcript_id "MSTRG.12573.212"; exon_number "6";
chr1	StringTie	exon	160225591	160225663	1000	-	.	gene_id "MSTRG.12573"; transcript_id "MSTRG.12573.212"; exon_number "7";
chr1	StringTie	exon	160231297	160231407	1000	-	.	gene_id "MSTRG.12573"; transcript_id "MSTRG.12573.212"; exon_number "8";
chr1	StringTie	exon	160237135	160237229	1000	-	.	gene_id "MSTRG.12573"; transcript_id "MSTRG.12573.212"; exon_number "9";
chr1	StringTie	exon	160238607	160238747	1000	-	.	gene_id "MSTRG.12573"; transcript_id "MSTRG.12573.212"; exon_number "10";
chr1	StringTie	exon	160239697	160240370	1000	-	.	gene_id "MSTRG.12573"; transcript_id "MSTRG.12573.212"; exon_number "11";
chr1	StringTie	exon	160243960	160244034	1000	-	.	gene_id "MSTRG.12573"; transcript_id "MSTRG.12573.212"; exon_number "12";
chr1	StringTie	exon	160255383	160255476	1000	-	.	gene_id "MSTRG.12573"; transcript_id "MSTRG.12573.212"; exon_number "13";
chr1	StringTie	exon	160261285	160261325	1000	-	.	gene_id "MSTRG.12573"; transcript_id "MSTRG.12573.212"; exon_number "14";
chr1	StringTie	exon	160262276	160262598	1000	-	.	gene_id "MSTRG.12573"; transcript_id "MSTRG.12573.212"; exon_number "15";
chr1	StringTie	transcript	160215716	160262543	1000	-	.	gene_id "MSTRG.12573"; transcript_id "MSTRG.12573.216";
chr1	StringTie	exon	160215716	160217708	1000	-	.	gene_id "MSTRG.12573"; transcript_id "MSTRG.12573.216"; exon_number "1";
chr1	StringTie	exon	160218324	160218440	1000	-	.	gene_id "MSTRG.12573"; transcript_id "MSTRG.12573.216"; exon_number "2";
chr1	StringTie	exon	160218849	160222781	1000	-	.	gene_id "MSTRG.12573"; transcript_id "MSTRG.12573.216"; exon_number "3";
chr1	StringTie	exon	160224442	160224549	1000	-	.	gene_id "MSTRG.12573"; transcript_id "MSTRG.12573.216"; exon_number "4";
chr1	StringTie	exon	160225591	160225663	1000	-	.	gene_id "MSTRG.12573"; transcript_id "MSTRG.12573.216"; exon_number "5";
chr1	StringTie	exon	160231297	160231407	1000	-	.	gene_id "MSTRG.12573"; transcript_id "MSTRG.12573.216"; exon_number "6";
chr1	StringTie	exon	160237135	160237229	1000	-	.	gene_id "MSTRG.12573"; transcript_id "MSTRG.12573.216"; exon_number "7";
chr1	StringTie	exon	160238607	160238747	1000	-	.	gene_id "MSTRG.12573"; transcript_id "MSTRG.12573.216"; exon_number "8";
chr1	StringTie	exon	160239697	160240370	1000	-	.	gene_id "MSTRG.12573"; transcript_id "MSTRG.12573.216"; exon_number "9";
chr1	StringTie	exon	160243960	160244034	1000	-	.	gene_id "MSTRG.12573"; transcript_id "MSTRG.12573.216"; exon_number "10";
chr1	StringTie	exon	160261285	160261358	1000	-	.	gene_id "MSTRG.12573"; transcript_id "MSTRG.12573.216"; exon_number "11";
chr1	StringTie	exon	160262449	160262543	1000	-	.	gene_id "MSTRG.12573"; transcript_id "MSTRG.12573.216"; exon_number "12";
chr1	StringTie	transcript	160215716	160262579	1000	-	.	gene_id "MSTRG.12573"; transcript_id "MSTRG.12573.217";
chr1	StringTie	exon	160215716	160217708	1000	-	.	gene_id "MSTRG.12573"; transcript_id "MSTRG.12573.217"; exon_number "1";
chr1	StringTie	exon	160218324	160218440	1000	-	.	gene_id "MSTRG.12573"; transcript_id "MSTRG.12573.217"; exon_number "2";
chr1	StringTie	exon	160218849	160218968	1000	-	.	gene_id "MSTRG.12573"; transcript_id "MSTRG.12573.217"; exon_number "3";
chr1	StringTie	exon	160220459	160221808	1000	-	.	gene_id "MSTRG.12573"; transcript_id "MSTRG.12573.217"; exon_number "4";
chr1	StringTie	exon	160222651	160222781	1000	-	.	gene_id "MSTRG.12573"; transcript_id "MSTRG.12573.217"; exon_number "5";
chr1	StringTie	exon	160224442	160224549	1000	-	.	gene_id "MSTRG.12573"; transcript_id "MSTRG.12573.217"; exon_number "6";
chr1	StringTie	exon	160225062	160225119	1000	-	.	gene_id "MSTRG.12573"; transcript_id "MSTRG.12573.217"; exon_number "7";
chr1	StringTie	exon	160225591	160225663	1000	-	.	gene_id "MSTRG.12573"; transcript_id "MSTRG.12573.217"; exon_number "8";
chr1	StringTie	exon	160231297	160231407	1000	-	.	gene_id "MSTRG.12573"; transcript_id "MSTRG.12573.217"; exon_number "9";
chr1	StringTie	exon	160237135	160237229	1000	-	.	gene_id "MSTRG.12573"; transcript_id "MSTRG.12573.217"; exon_number "10";
chr1	StringTie	exon	160238607	160238747	1000	-	.	gene_id "MSTRG.12573"; transcript_id "MSTRG.12573.217"; exon_number "11";
chr1	StringTie	exon	160239697	160240370	1000	-	.	gene_id "MSTRG.12573"; transcript_id "MSTRG.12573.217"; exon_number "12";
chr1	StringTie	exon	160243960	160244034	1000	-	.	gene_id "MSTRG.12573"; transcript_id "MSTRG.12573.217"; exon_number "13";
chr1	StringTie	exon	160262276	160262579	1000	-	.	gene_id "MSTRG.12573"; transcript_id "MSTRG.12573.217"; exon_number "14";
chr1	StringTie	transcript	160215716	160262524	1000	-	.	gene_id "MSTRG.12573"; transcript_id "MSTRG.12573.218";
chr1	StringTie	exon	160215716	160218187	1000	-	.	gene_id "MSTRG.12573"; transcript_id "MSTRG.12573.218"; exon_number "1";
chr1	StringTie	exon	160218324	160218440	1000	-	.	gene_id "MSTRG.12573"; transcript_id "MSTRG.12573.218"; exon_number "2";
chr1	StringTie	exon	160218849	160218968	1000	-	.	gene_id "MSTRG.12573"; transcript_id "MSTRG.12573.218"; exon_number "3";
chr1	StringTie	exon	160222651	160222781	1000	-	.	gene_id "MSTRG.12573"; transcript_id "MSTRG.12573.218"; exon_number "4";
chr1	StringTie	exon	160224442	160224549	1000	-	.	gene_id "MSTRG.12573"; transcript_id "MSTRG.12573.218"; exon_number "5";
chr1	StringTie	exon	160225062	160225119	1000	-	.	gene_id "MSTRG.12573"; transcript_id "MSTRG.12573.218"; exon_number "6";
chr1	StringTie	exon	160225591	160225663	1000	-	.	gene_id "MSTRG.12573"; transcript_id "MSTRG.12573.218"; exon_number "7";
chr1	StringTie	exon	160231297	160231407	1000	-	.	gene_id "MSTRG.12573"; transcript_id "MSTRG.12573.218"; exon_number "8";
chr1	StringTie	exon	160237135	160237229	1000	-	.	gene_id "MSTRG.12573"; transcript_id "MSTRG.12573.218"; exon_number "9";
chr1	StringTie	exon	160238607	160238747	1000	-	.	gene_id "MSTRG.12573"; transcript_id "MSTRG.12573.218"; exon_number "10";
chr1	StringTie	exon	160239697	160240370	1000	-	.	gene_id "MSTRG.12573"; transcript_id "MSTRG.12573.218"; exon_number "11";
chr1	StringTie	exon	160243960	160244034	1000	-	.	gene_id "MSTRG.12573"; transcript_id "MSTRG.12573.218"; exon_number "12";
chr1	StringTie	exon	160261285	160261358	1000	-	.	gene_id "MSTRG.12573"; transcript_id "MSTRG.12573.218"; exon_number "13";
chr1	StringTie	exon	160262449	160262524	1000	-	.	gene_id "MSTRG.12573"; transcript_id "MSTRG.12573.218"; exon_number "14";
chr1	StringTie	transcript	160215717	160285155	1000	-	.	gene_id "MSTRG.12573"; transcript_id "MSTRG.12573.219";
chr1	StringTie	exon	160215717	160217708	1000	-	.	gene_id "MSTRG.12573"; transcript_id "MSTRG.12573.219"; exon_number "1";
chr1	StringTie	exon	160218324	160218440	1000	-	.	gene_id "MSTRG.12573"; transcript_id "MSTRG.12573.219"; exon_number "2";
chr1	StringTie	exon	160218849	160218968	1000	-	.	gene_id "MSTRG.12573"; transcript_id "MSTRG.12573.219"; exon_number "3";
chr1	StringTie	exon	160222651	160222781	1000	-	.	gene_id "MSTRG.12573"; transcript_id "MSTRG.12573.219"; exon_number "4";
chr1	StringTie	exon	160224442	160224549	1000	-	.	gene_id "MSTRG.12573"; transcript_id "MSTRG.12573.219"; exon_number "5";
chr1	StringTie	exon	160225591	160225663	1000	-	.	gene_id "MSTRG.12573"; transcript_id "MSTRG.12573.219"; exon_number "6";
chr1	StringTie	exon	160231297	160231407	1000	-	.	gene_id "MSTRG.12573"; transcript_id "MSTRG.12573.219"; exon_number "7";
chr1	StringTie	exon	160237135	160237229	1000	-	.	gene_id "MSTRG.12573"; transcript_id "MSTRG.12573.219"; exon_number "8";
chr1	StringTie	exon	160238607	160238747	1000	-	.	gene_id "MSTRG.12573"; transcript_id "MSTRG.12573.219"; exon_number "9";
chr1	StringTie	exon	160239697	160240370	1000	-	.	gene_id "MSTRG.12573"; transcript_id "MSTRG.12573.219"; exon_number "10";
chr1	StringTie	exon	160243960	160244034	1000	-	.	gene_id "MSTRG.12573"; transcript_id "MSTRG.12573.219"; exon_number "11";
chr1	StringTie	exon	160263265	160263462	1000	-	.	gene_id "MSTRG.12573"; transcript_id "MSTRG.12573.219"; exon_number "12";
chr1	StringTie	exon	160279801	160279845	1000	-	.	gene_id "MSTRG.12573"; transcript_id "MSTRG.12573.219"; exon_number "13";
chr1	StringTie	exon	160280070	160280246	1000	-	.	gene_id "MSTRG.12573"; transcript_id "MSTRG.12573.219"; exon_number "14";
chr1	StringTie	exon	160282039	160282502	1000	-	.	gene_id "MSTRG.12573"; transcript_id "MSTRG.12573.219"; exon_number "15";
chr1	StringTie	exon	160282944	160283109	1000	-	.	gene_id "MSTRG.12573"; transcript_id "MSTRG.12573.219"; exon_number "16";
chr1	StringTie	exon	160283530	160283639	1000	-	.	gene_id "MSTRG.12573"; transcript_id "MSTRG.12573.219"; exon_number "17";
chr1	StringTie	exon	160285055	160285155	1000	-	.	gene_id "MSTRG.12573"; transcript_id "MSTRG.12573.219"; exon_number "18";
chr1	StringTie	transcript	160202224	160263883	1000	-	.	gene_id "MSTRG.12573"; transcript_id "MSTRG.12573.22";
chr1	StringTie	exon	160202224	160202516	1000	-	.	gene_id "MSTRG.12573"; transcript_id "MSTRG.12573.22"; exon_number "1";
chr1	StringTie	exon	160210421	160210542	1000	-	.	gene_id "MSTRG.12573"; transcript_id "MSTRG.12573.22"; exon_number "2";
chr1	StringTie	exon	160213408	160213482	1000	-	.	gene_id "MSTRG.12573"; transcript_id "MSTRG.12573.22"; exon_number "3";
chr1	StringTie	exon	160214134	160214927	1000	-	.	gene_id "MSTRG.12573"; transcript_id "MSTRG.12573.22"; exon_number "4";
chr1	StringTie	exon	160214976	160217708	1000	-	.	gene_id "MSTRG.12573"; transcript_id "MSTRG.12573.22"; exon_number "5";
chr1	StringTie	exon	160218324	160218440	1000	-	.	gene_id "MSTRG.12573"; transcript_id "MSTRG.12573.22"; exon_number "6";
chr1	StringTie	exon	160218849	160222781	1000	-	.	gene_id "MSTRG.12573"; transcript_id "MSTRG.12573.22"; exon_number "7";
chr1	StringTie	exon	160224442	160224549	1000	-	.	gene_id "MSTRG.12573"; transcript_id "MSTRG.12573.22"; exon_number "8";
chr1	StringTie	exon	160225062	160225119	1000	-	.	gene_id "MSTRG.12573"; transcript_id "MSTRG.12573.22"; exon_number "9";
chr1	StringTie	exon	160225591	160225663	1000	-	.	gene_id "MSTRG.12573"; transcript_id "MSTRG.12573.22"; exon_number "10";
chr1	StringTie	exon	160231297	160231407	1000	-	.	gene_id "MSTRG.12573"; transcript_id "MSTRG.12573.22"; exon_number "11";
chr1	StringTie	exon	160237135	160237229	1000	-	.	gene_id "MSTRG.12573"; transcript_id "MSTRG.12573.22"; exon_number "12";
chr1	StringTie	exon	160238607	160238747	1000	-	.	gene_id "MSTRG.12573"; transcript_id "MSTRG.12573.22"; exon_number "13";
chr1	StringTie	exon	160239697	160240370	1000	-	.	gene_id "MSTRG.12573"; transcript_id "MSTRG.12573.22"; exon_number "14";
chr1	StringTie	exon	160261285	160261358	1000	-	.	gene_id "MSTRG.12573"; transcript_id "MSTRG.12573.22"; exon_number "15";
chr1	StringTie	exon	160262117	160263883	1000	-	.	gene_id "MSTRG.12573"; transcript_id "MSTRG.12573.22"; exon_number "16";
chr1	StringTie	transcript	160215718	160261814	1000	-	.	gene_id "MSTRG.12573"; transcript_id "MSTRG.12573.220";
chr1	StringTie	exon	160215718	160217708	1000	-	.	gene_id "MSTRG.12573"; transcript_id "MSTRG.12573.220"; exon_number "1";
chr1	StringTie	exon	160218324	160218440	1000	-	.	gene_id "MSTRG.12573"; transcript_id "MSTRG.12573.220"; exon_number "2";
chr1	StringTie	exon	160218849	160220564	1000	-	.	gene_id "MSTRG.12573"; transcript_id "MSTRG.12573.220"; exon_number "3";
chr1	StringTie	exon	160221087	160222781	1000	-	.	gene_id "MSTRG.12573"; transcript_id "MSTRG.12573.220"; exon_number "4";
chr1	StringTie	exon	160224442	160224549	1000	-	.	gene_id "MSTRG.12573"; transcript_id "MSTRG.12573.220"; exon_number "5";
chr1	StringTie	exon	160225591	160225663	1000	-	.	gene_id "MSTRG.12573"; transcript_id "MSTRG.12573.220"; exon_number "6";
chr1	StringTie	exon	160231297	160231407	1000	-	.	gene_id "MSTRG.12573"; transcript_id "MSTRG.12573.220"; exon_number "7";
chr1	StringTie	exon	160237135	160237229	1000	-	.	gene_id "MSTRG.12573"; transcript_id "MSTRG.12573.220"; exon_number "8";
chr1	StringTie	exon	160238607	160238747	1000	-	.	gene_id "MSTRG.12573"; transcript_id "MSTRG.12573.220"; exon_number "9";
chr1	StringTie	exon	160239697	160240370	1000	-	.	gene_id "MSTRG.12573"; transcript_id "MSTRG.12573.220"; exon_number "10";
chr1	StringTie	exon	160243960	160244034	1000	-	.	gene_id "MSTRG.12573"; transcript_id "MSTRG.12573.220"; exon_number "11";
chr1	StringTie	exon	160261285	160261814	1000	-	.	gene_id "MSTRG.12573"; transcript_id "MSTRG.12573.220"; exon_number "12";
chr1	StringTie	transcript	160215718	160262436	1000	-	.	gene_id "MSTRG.12573"; transcript_id "MSTRG.12573.221";
chr1	StringTie	exon	160215718	160217708	1000	-	.	gene_id "MSTRG.12573"; transcript_id "MSTRG.12573.221"; exon_number "1";
chr1	StringTie	exon	160218324	160218440	1000	-	.	gene_id "MSTRG.12573"; transcript_id "MSTRG.12573.221"; exon_number "2";
chr1	StringTie	exon	160218849	160218968	1000	-	.	gene_id "MSTRG.12573"; transcript_id "MSTRG.12573.221"; exon_number "3";
chr1	StringTie	exon	160220459	160221814	1000	-	.	gene_id "MSTRG.12573"; transcript_id "MSTRG.12573.221"; exon_number "4";
chr1	StringTie	exon	160222651	160222781	1000	-	.	gene_id "MSTRG.12573"; transcript_id "MSTRG.12573.221"; exon_number "5";
chr1	StringTie	exon	160224442	160224549	1000	-	.	gene_id "MSTRG.12573"; transcript_id "MSTRG.12573.221"; exon_number "6";
chr1	StringTie	exon	160225062	160225119	1000	-	.	gene_id "MSTRG.12573"; transcript_id "MSTRG.12573.221"; exon_number "7";
chr1	StringTie	exon	160225591	160225663	1000	-	.	gene_id "MSTRG.12573"; transcript_id "MSTRG.12573.221"; exon_number "8";
chr1	StringTie	exon	160231297	160231407	1000	-	.	gene_id "MSTRG.12573"; transcript_id "MSTRG.12573.221"; exon_number "9";
chr1	StringTie	exon	160237135	160237229	1000	-	.	gene_id "MSTRG.12573"; transcript_id "MSTRG.12573.221"; exon_number "10";
chr1	StringTie	exon	160238607	160238747	1000	-	.	gene_id "MSTRG.12573"; transcript_id "MSTRG.12573.221"; exon_number "11";
chr1	StringTie	exon	160239697	160240370	1000	-	.	gene_id "MSTRG.12573"; transcript_id "MSTRG.12573.221"; exon_number "12";
chr1	StringTie	exon	160243960	160244034	1000	-	.	gene_id "MSTRG.12573"; transcript_id "MSTRG.12573.221"; exon_number "13";
chr1	StringTie	exon	160261285	160261325	1000	-	.	gene_id "MSTRG.12573"; transcript_id "MSTRG.12573.221"; exon_number "14";
chr1	StringTie	exon	160262276	160262436	1000	-	.	gene_id "MSTRG.12573"; transcript_id "MSTRG.12573.221"; exon_number "15";
chr1	StringTie	transcript	160215719	160262436	1000	-	.	gene_id "MSTRG.12573"; transcript_id "MSTRG.12573.222";
chr1	StringTie	exon	160215719	160217708	1000	-	.	gene_id "MSTRG.12573"; transcript_id "MSTRG.12573.222"; exon_number "1";
chr1	StringTie	exon	160218324	160218440	1000	-	.	gene_id "MSTRG.12573"; transcript_id "MSTRG.12573.222"; exon_number "2";
chr1	StringTie	exon	160218849	160221814	1000	-	.	gene_id "MSTRG.12573"; transcript_id "MSTRG.12573.222"; exon_number "3";
chr1	StringTie	exon	160222651	160222780	1000	-	.	gene_id "MSTRG.12573"; transcript_id "MSTRG.12573.222"; exon_number "4";
chr1	StringTie	exon	160224442	160224549	1000	-	.	gene_id "MSTRG.12573"; transcript_id "MSTRG.12573.222"; exon_number "5";
chr1	StringTie	exon	160225062	160225119	1000	-	.	gene_id "MSTRG.12573"; transcript_id "MSTRG.12573.222"; exon_number "6";
chr1	StringTie	exon	160225591	160225663	1000	-	.	gene_id "MSTRG.12573"; transcript_id "MSTRG.12573.222"; exon_number "7";
chr1	StringTie	exon	160231297	160231407	1000	-	.	gene_id "MSTRG.12573"; transcript_id "MSTRG.12573.222"; exon_number "8";
chr1	StringTie	exon	160237135	160237229	1000	-	.	gene_id "MSTRG.12573"; transcript_id "MSTRG.12573.222"; exon_number "9";
chr1	StringTie	exon	160238607	160238747	1000	-	.	gene_id "MSTRG.12573"; transcript_id "MSTRG.12573.222"; exon_number "10";
chr1	StringTie	exon	160239697	160240370	1000	-	.	gene_id "MSTRG.12573"; transcript_id "MSTRG.12573.222"; exon_number "11";
chr1	StringTie	exon	160243960	160244034	1000	-	.	gene_id "MSTRG.12573"; transcript_id "MSTRG.12573.222"; exon_number "12";
chr1	StringTie	exon	160261285	160261325	1000	-	.	gene_id "MSTRG.12573"; transcript_id "MSTRG.12573.222"; exon_number "13";
chr1	StringTie	exon	160262276	160262436	1000	-	.	gene_id "MSTRG.12573"; transcript_id "MSTRG.12573.222"; exon_number "14";
chr1	StringTie	transcript	160215719	160262529	1000	-	.	gene_id "MSTRG.12573"; transcript_id "MSTRG.12573.223";
chr1	StringTie	exon	160215719	160217708	1000	-	.	gene_id "MSTRG.12573"; transcript_id "MSTRG.12573.223"; exon_number "1";
chr1	StringTie	exon	160218324	160218440	1000	-	.	gene_id "MSTRG.12573"; transcript_id "MSTRG.12573.223"; exon_number "2";
chr1	StringTie	exon	160218849	160218968	1000	-	.	gene_id "MSTRG.12573"; transcript_id "MSTRG.12573.223"; exon_number "3";
chr1	StringTie	exon	160220459	160220470	1000	-	.	gene_id "MSTRG.12573"; transcript_id "MSTRG.12573.223"; exon_number "4";
chr1	StringTie	exon	160222651	160222781	1000	-	.	gene_id "MSTRG.12573"; transcript_id "MSTRG.12573.223"; exon_number "5";
chr1	StringTie	exon	160224442	160224549	1000	-	.	gene_id "MSTRG.12573"; transcript_id "MSTRG.12573.223"; exon_number "6";
chr1	StringTie	exon	160225062	160225119	1000	-	.	gene_id "MSTRG.12573"; transcript_id "MSTRG.12573.223"; exon_number "7";
chr1	StringTie	exon	160225591	160225663	1000	-	.	gene_id "MSTRG.12573"; transcript_id "MSTRG.12573.223"; exon_number "8";
chr1	StringTie	exon	160231297	160231407	1000	-	.	gene_id "MSTRG.12573"; transcript_id "MSTRG.12573.223"; exon_number "9";
chr1	StringTie	exon	160237135	160237229	1000	-	.	gene_id "MSTRG.12573"; transcript_id "MSTRG.12573.223"; exon_number "10";
chr1	StringTie	exon	160238607	160238747	1000	-	.	gene_id "MSTRG.12573"; transcript_id "MSTRG.12573.223"; exon_number "11";
chr1	StringTie	exon	160239697	160240370	1000	-	.	gene_id "MSTRG.12573"; transcript_id "MSTRG.12573.223"; exon_number "12";
chr1	StringTie	exon	160243960	160244034	1000	-	.	gene_id "MSTRG.12573"; transcript_id "MSTRG.12573.223"; exon_number "13";
chr1	StringTie	exon	160262117	160262529	1000	-	.	gene_id "MSTRG.12573"; transcript_id "MSTRG.12573.223"; exon_number "14";
chr1	StringTie	transcript	160215719	160262507	1000	-	.	gene_id "MSTRG.12573"; transcript_id "MSTRG.12573.224";
chr1	StringTie	exon	160215719	160217708	1000	-	.	gene_id "MSTRG.12573"; transcript_id "MSTRG.12573.224"; exon_number "1";
chr1	StringTie	exon	160218324	160218440	1000	-	.	gene_id "MSTRG.12573"; transcript_id "MSTRG.12573.224"; exon_number "2";
chr1	StringTie	exon	160218849	160218968	1000	-	.	gene_id "MSTRG.12573"; transcript_id "MSTRG.12573.224"; exon_number "3";
chr1	StringTie	exon	160222651	160222781	1000	-	.	gene_id "MSTRG.12573"; transcript_id "MSTRG.12573.224"; exon_number "4";
chr1	StringTie	exon	160224442	160224549	1000	-	.	gene_id "MSTRG.12573"; transcript_id "MSTRG.12573.224"; exon_number "5";
chr1	StringTie	exon	160225062	160225119	1000	-	.	gene_id "MSTRG.12573"; transcript_id "MSTRG.12573.224"; exon_number "6";
chr1	StringTie	exon	160225591	160225663	1000	-	.	gene_id "MSTRG.12573"; transcript_id "MSTRG.12573.224"; exon_number "7";
chr1	StringTie	exon	160231297	160231407	1000	-	.	gene_id "MSTRG.12573"; transcript_id "MSTRG.12573.224"; exon_number "8";
chr1	StringTie	exon	160237135	160237229	1000	-	.	gene_id "MSTRG.12573"; transcript_id "MSTRG.12573.224"; exon_number "9";
chr1	StringTie	exon	160238607	160238747	1000	-	.	gene_id "MSTRG.12573"; transcript_id "MSTRG.12573.224"; exon_number "10";
chr1	StringTie	exon	160239697	160240370	1000	-	.	gene_id "MSTRG.12573"; transcript_id "MSTRG.12573.224"; exon_number "11";
chr1	StringTie	exon	160243960	160244034	1000	-	.	gene_id "MSTRG.12573"; transcript_id "MSTRG.12573.224"; exon_number "12";
chr1	StringTie	exon	160261285	160261400	1000	-	.	gene_id "MSTRG.12573"; transcript_id "MSTRG.12573.224"; exon_number "13";
chr1	StringTie	exon	160262276	160262507	1000	-	.	gene_id "MSTRG.12573"; transcript_id "MSTRG.12573.224"; exon_number "14";
chr1	StringTie	transcript	160215720	160262540	1000	-	.	gene_id "MSTRG.12573"; transcript_id "MSTRG.12573.225";
chr1	StringTie	exon	160215720	160217708	1000	-	.	gene_id "MSTRG.12573"; transcript_id "MSTRG.12573.225"; exon_number "1";
chr1	StringTie	exon	160218324	160218440	1000	-	.	gene_id "MSTRG.12573"; transcript_id "MSTRG.12573.225"; exon_number "2";
chr1	StringTie	exon	160218849	160222781	1000	-	.	gene_id "MSTRG.12573"; transcript_id "MSTRG.12573.225"; exon_number "3";
chr1	StringTie	exon	160224442	160224549	1000	-	.	gene_id "MSTRG.12573"; transcript_id "MSTRG.12573.225"; exon_number "4";
chr1	StringTie	exon	160225062	160225111	1000	-	.	gene_id "MSTRG.12573"; transcript_id "MSTRG.12573.225"; exon_number "5";
chr1	StringTie	exon	160225591	160225663	1000	-	.	gene_id "MSTRG.12573"; transcript_id "MSTRG.12573.225"; exon_number "6";
chr1	StringTie	exon	160231297	160231407	1000	-	.	gene_id "MSTRG.12573"; transcript_id "MSTRG.12573.225"; exon_number "7";
chr1	StringTie	exon	160237135	160237229	1000	-	.	gene_id "MSTRG.12573"; transcript_id "MSTRG.12573.225"; exon_number "8";
chr1	StringTie	exon	160238607	160238747	1000	-	.	gene_id "MSTRG.12573"; transcript_id "MSTRG.12573.225"; exon_number "9";
chr1	StringTie	exon	160239697	160240370	1000	-	.	gene_id "MSTRG.12573"; transcript_id "MSTRG.12573.225"; exon_number "10";
chr1	StringTie	exon	160243960	160244034	1000	-	.	gene_id "MSTRG.12573"; transcript_id "MSTRG.12573.225"; exon_number "11";
chr1	StringTie	exon	160262117	160262540	1000	-	.	gene_id "MSTRG.12573"; transcript_id "MSTRG.12573.225"; exon_number "12";
chr1	StringTie	transcript	160215720	160262543	1000	-	.	gene_id "MSTRG.12573"; transcript_id "MSTRG.12573.226";
chr1	StringTie	exon	160215720	160217708	1000	-	.	gene_id "MSTRG.12573"; transcript_id "MSTRG.12573.226"; exon_number "1";
chr1	StringTie	exon	160218324	160218440	1000	-	.	gene_id "MSTRG.12573"; transcript_id "MSTRG.12573.226"; exon_number "2";
chr1	StringTie	exon	160218849	160222781	1000	-	.	gene_id "MSTRG.12573"; transcript_id "MSTRG.12573.226"; exon_number "3";
chr1	StringTie	exon	160224442	160224549	1000	-	.	gene_id "MSTRG.12573"; transcript_id "MSTRG.12573.226"; exon_number "4";
chr1	StringTie	exon	160225062	160225119	1000	-	.	gene_id "MSTRG.12573"; transcript_id "MSTRG.12573.226"; exon_number "5";
chr1	StringTie	exon	160225591	160225663	1000	-	.	gene_id "MSTRG.12573"; transcript_id "MSTRG.12573.226"; exon_number "6";
chr1	StringTie	exon	160231297	160231407	1000	-	.	gene_id "MSTRG.12573"; transcript_id "MSTRG.12573.226"; exon_number "7";
chr1	StringTie	exon	160237135	160237229	1000	-	.	gene_id "MSTRG.12573"; transcript_id "MSTRG.12573.226"; exon_number "8";
chr1	StringTie	exon	160238607	160238747	1000	-	.	gene_id "MSTRG.12573"; transcript_id "MSTRG.12573.226"; exon_number "9";
chr1	StringTie	exon	160239697	160240370	1000	-	.	gene_id "MSTRG.12573"; transcript_id "MSTRG.12573.226"; exon_number "10";
chr1	StringTie	exon	160243960	160244034	1000	-	.	gene_id "MSTRG.12573"; transcript_id "MSTRG.12573.226"; exon_number "11";
chr1	StringTie	exon	160261285	160261350	1000	-	.	gene_id "MSTRG.12573"; transcript_id "MSTRG.12573.226"; exon_number "12";
chr1	StringTie	exon	160262276	160262543	1000	-	.	gene_id "MSTRG.12573"; transcript_id "MSTRG.12573.226"; exon_number "13";
chr1	StringTie	transcript	160215720	160262518	1000	-	.	gene_id "MSTRG.12573"; transcript_id "MSTRG.12573.227";
chr1	StringTie	exon	160215720	160217708	1000	-	.	gene_id "MSTRG.12573"; transcript_id "MSTRG.12573.227"; exon_number "1";
chr1	StringTie	exon	160218324	160218440	1000	-	.	gene_id "MSTRG.12573"; transcript_id "MSTRG.12573.227"; exon_number "2";
chr1	StringTie	exon	160218849	160218968	1000	-	.	gene_id "MSTRG.12573"; transcript_id "MSTRG.12573.227"; exon_number "3";
chr1	StringTie	exon	160222651	160222781	1000	-	.	gene_id "MSTRG.12573"; transcript_id "MSTRG.12573.227"; exon_number "4";
chr1	StringTie	exon	160224442	160224549	1000	-	.	gene_id "MSTRG.12573"; transcript_id "MSTRG.12573.227"; exon_number "5";
chr1	StringTie	exon	160225062	160225119	1000	-	.	gene_id "MSTRG.12573"; transcript_id "MSTRG.12573.227"; exon_number "6";
chr1	StringTie	exon	160225591	160225663	1000	-	.	gene_id "MSTRG.12573"; transcript_id "MSTRG.12573.227"; exon_number "7";
chr1	StringTie	exon	160231297	160231407	1000	-	.	gene_id "MSTRG.12573"; transcript_id "MSTRG.12573.227"; exon_number "8";
chr1	StringTie	exon	160237135	160237229	1000	-	.	gene_id "MSTRG.12573"; transcript_id "MSTRG.12573.227"; exon_number "9";
chr1	StringTie	exon	160238607	160238747	1000	-	.	gene_id "MSTRG.12573"; transcript_id "MSTRG.12573.227"; exon_number "10";
chr1	StringTie	exon	160239697	160240370	1000	-	.	gene_id "MSTRG.12573"; transcript_id "MSTRG.12573.227"; exon_number "11";
chr1	StringTie	exon	160243960	160244034	1000	-	.	gene_id "MSTRG.12573"; transcript_id "MSTRG.12573.227"; exon_number "12";
chr1	StringTie	exon	160261285	160261400	1000	-	.	gene_id "MSTRG.12573"; transcript_id "MSTRG.12573.227"; exon_number "13";
chr1	StringTie	exon	160262449	160262518	1000	-	.	gene_id "MSTRG.12573"; transcript_id "MSTRG.12573.227"; exon_number "14";
chr1	StringTie	transcript	160215720	160262529	1000	-	.	gene_id "MSTRG.12573"; transcript_id "MSTRG.12573.228";
chr1	StringTie	exon	160215720	160217708	1000	-	.	gene_id "MSTRG.12573"; transcript_id "MSTRG.12573.228"; exon_number "1";
chr1	StringTie	exon	160218324	160218440	1000	-	.	gene_id "MSTRG.12573"; transcript_id "MSTRG.12573.228"; exon_number "2";
chr1	StringTie	exon	160218849	160218968	1000	-	.	gene_id "MSTRG.12573"; transcript_id "MSTRG.12573.228"; exon_number "3";
chr1	StringTie	exon	160222651	160222781	1000	-	.	gene_id "MSTRG.12573"; transcript_id "MSTRG.12573.228"; exon_number "4";
chr1	StringTie	exon	160224442	160224549	1000	-	.	gene_id "MSTRG.12573"; transcript_id "MSTRG.12573.228"; exon_number "5";
chr1	StringTie	exon	160225062	160225119	1000	-	.	gene_id "MSTRG.12573"; transcript_id "MSTRG.12573.228"; exon_number "6";
chr1	StringTie	exon	160225591	160225663	1000	-	.	gene_id "MSTRG.12573"; transcript_id "MSTRG.12573.228"; exon_number "7";
chr1	StringTie	exon	160231297	160231407	1000	-	.	gene_id "MSTRG.12573"; transcript_id "MSTRG.12573.228"; exon_number "8";
chr1	StringTie	exon	160237135	160237229	1000	-	.	gene_id "MSTRG.12573"; transcript_id "MSTRG.12573.228"; exon_number "9";
chr1	StringTie	exon	160238607	160238747	1000	-	.	gene_id "MSTRG.12573"; transcript_id "MSTRG.12573.228"; exon_number "10";
chr1	StringTie	exon	160239697	160240370	1000	-	.	gene_id "MSTRG.12573"; transcript_id "MSTRG.12573.228"; exon_number "11";
chr1	StringTie	exon	160243960	160244034	1000	-	.	gene_id "MSTRG.12573"; transcript_id "MSTRG.12573.228"; exon_number "12";
chr1	StringTie	exon	160261285	160261397	1000	-	.	gene_id "MSTRG.12573"; transcript_id "MSTRG.12573.228"; exon_number "13";
chr1	StringTie	exon	160262276	160262529	1000	-	.	gene_id "MSTRG.12573"; transcript_id "MSTRG.12573.228"; exon_number "14";
chr1	StringTie	transcript	160215721	160249554	1000	-	.	gene_id "MSTRG.12573"; transcript_id "MSTRG.12573.229";
chr1	StringTie	exon	160215721	160217708	1000	-	.	gene_id "MSTRG.12573"; transcript_id "MSTRG.12573.229"; exon_number "1";
chr1	StringTie	exon	160218324	160218440	1000	-	.	gene_id "MSTRG.12573"; transcript_id "MSTRG.12573.229"; exon_number "2";
chr1	StringTie	exon	160218849	160218968	1000	-	.	gene_id "MSTRG.12573"; transcript_id "MSTRG.12573.229"; exon_number "3";
chr1	StringTie	exon	160222651	160222781	1000	-	.	gene_id "MSTRG.12573"; transcript_id "MSTRG.12573.229"; exon_number "4";
chr1	StringTie	exon	160224442	160224549	1000	-	.	gene_id "MSTRG.12573"; transcript_id "MSTRG.12573.229"; exon_number "5";
chr1	StringTie	exon	160225062	160225119	1000	-	.	gene_id "MSTRG.12573"; transcript_id "MSTRG.12573.229"; exon_number "6";
chr1	StringTie	exon	160225591	160225663	1000	-	.	gene_id "MSTRG.12573"; transcript_id "MSTRG.12573.229"; exon_number "7";
chr1	StringTie	exon	160231297	160231407	1000	-	.	gene_id "MSTRG.12573"; transcript_id "MSTRG.12573.229"; exon_number "8";
chr1	StringTie	exon	160237135	160237229	1000	-	.	gene_id "MSTRG.12573"; transcript_id "MSTRG.12573.229"; exon_number "9";
chr1	StringTie	exon	160238607	160238747	1000	-	.	gene_id "MSTRG.12573"; transcript_id "MSTRG.12573.229"; exon_number "10";
chr1	StringTie	exon	160239697	160240370	1000	-	.	gene_id "MSTRG.12573"; transcript_id "MSTRG.12573.229"; exon_number "11";
chr1	StringTie	exon	160243960	160244034	1000	-	.	gene_id "MSTRG.12573"; transcript_id "MSTRG.12573.229"; exon_number "12";
chr1	StringTie	exon	160249533	160249554	1000	-	.	gene_id "MSTRG.12573"; transcript_id "MSTRG.12573.229"; exon_number "13";
chr1	StringTie	transcript	160202239	160262582	1000	-	.	gene_id "MSTRG.12573"; transcript_id "MSTRG.12573.23";
chr1	StringTie	exon	160202239	160202516	1000	-	.	gene_id "MSTRG.12573"; transcript_id "MSTRG.12573.23"; exon_number "1";
chr1	StringTie	exon	160218324	160218440	1000	-	.	gene_id "MSTRG.12573"; transcript_id "MSTRG.12573.23"; exon_number "2";
chr1	StringTie	exon	160218849	160218968	1000	-	.	gene_id "MSTRG.12573"; transcript_id "MSTRG.12573.23"; exon_number "3";
chr1	StringTie	exon	160220459	160222781	1000	-	.	gene_id "MSTRG.12573"; transcript_id "MSTRG.12573.23"; exon_number "4";
chr1	StringTie	exon	160224442	160224549	1000	-	.	gene_id "MSTRG.12573"; transcript_id "MSTRG.12573.23"; exon_number "5";
chr1	StringTie	exon	160225062	160225119	1000	-	.	gene_id "MSTRG.12573"; transcript_id "MSTRG.12573.23"; exon_number "6";
chr1	StringTie	exon	160225591	160225663	1000	-	.	gene_id "MSTRG.12573"; transcript_id "MSTRG.12573.23"; exon_number "7";
chr1	StringTie	exon	160231297	160231407	1000	-	.	gene_id "MSTRG.12573"; transcript_id "MSTRG.12573.23"; exon_number "8";
chr1	StringTie	exon	160237135	160237229	1000	-	.	gene_id "MSTRG.12573"; transcript_id "MSTRG.12573.23"; exon_number "9";
chr1	StringTie	exon	160238607	160238747	1000	-	.	gene_id "MSTRG.12573"; transcript_id "MSTRG.12573.23"; exon_number "10";
chr1	StringTie	exon	160239697	160240370	1000	-	.	gene_id "MSTRG.12573"; transcript_id "MSTRG.12573.23"; exon_number "11";
chr1	StringTie	exon	160243960	160244034	1000	-	.	gene_id "MSTRG.12573"; transcript_id "MSTRG.12573.23"; exon_number "12";
chr1	StringTie	exon	160262449	160262582	1000	-	.	gene_id "MSTRG.12573"; transcript_id "MSTRG.12573.23"; exon_number "13";
chr1	StringTie	transcript	160216553	160262538	1000	-	.	gene_id "MSTRG.12573"; transcript_id "MSTRG.12573.230";
chr1	StringTie	exon	160216553	160216908	1000	-	.	gene_id "MSTRG.12573"; transcript_id "MSTRG.12573.230"; exon_number "1";
chr1	StringTie	exon	160222656	160222781	1000	-	.	gene_id "MSTRG.12573"; transcript_id "MSTRG.12573.230"; exon_number "2";
chr1	StringTie	exon	160224442	160224549	1000	-	.	gene_id "MSTRG.12573"; transcript_id "MSTRG.12573.230"; exon_number "3";
chr1	StringTie	exon	160225062	160225119	1000	-	.	gene_id "MSTRG.12573"; transcript_id "MSTRG.12573.230"; exon_number "4";
chr1	StringTie	exon	160225591	160225663	1000	-	.	gene_id "MSTRG.12573"; transcript_id "MSTRG.12573.230"; exon_number "5";
chr1	StringTie	exon	160231297	160231407	1000	-	.	gene_id "MSTRG.12573"; transcript_id "MSTRG.12573.230"; exon_number "6";
chr1	StringTie	exon	160237135	160237229	1000	-	.	gene_id "MSTRG.12573"; transcript_id "MSTRG.12573.230"; exon_number "7";
chr1	StringTie	exon	160238607	160240370	1000	-	.	gene_id "MSTRG.12573"; transcript_id "MSTRG.12573.230"; exon_number "8";
chr1	StringTie	exon	160243960	160244034	1000	-	.	gene_id "MSTRG.12573"; transcript_id "MSTRG.12573.230"; exon_number "9";
chr1	StringTie	exon	160262449	160262538	1000	-	.	gene_id "MSTRG.12573"; transcript_id "MSTRG.12573.230"; exon_number "10";
chr1	StringTie	transcript	160217895	160262579	1000	-	.	gene_id "MSTRG.12573"; transcript_id "MSTRG.12573.239";
chr1	StringTie	exon	160217895	160218187	1000	-	.	gene_id "MSTRG.12573"; transcript_id "MSTRG.12573.239"; exon_number "1";
chr1	StringTie	exon	160218324	160218440	1000	-	.	gene_id "MSTRG.12573"; transcript_id "MSTRG.12573.239"; exon_number "2";
chr1	StringTie	exon	160218849	160218968	1000	-	.	gene_id "MSTRG.12573"; transcript_id "MSTRG.12573.239"; exon_number "3";
chr1	StringTie	exon	160222651	160222781	1000	-	.	gene_id "MSTRG.12573"; transcript_id "MSTRG.12573.239"; exon_number "4";
chr1	StringTie	exon	160224442	160224549	1000	-	.	gene_id "MSTRG.12573"; transcript_id "MSTRG.12573.239"; exon_number "5";
chr1	StringTie	exon	160225062	160225119	1000	-	.	gene_id "MSTRG.12573"; transcript_id "MSTRG.12573.239"; exon_number "6";
chr1	StringTie	exon	160225591	160225663	1000	-	.	gene_id "MSTRG.12573"; transcript_id "MSTRG.12573.239"; exon_number "7";
chr1	StringTie	exon	160231297	160231407	1000	-	.	gene_id "MSTRG.12573"; transcript_id "MSTRG.12573.239"; exon_number "8";
chr1	StringTie	exon	160237135	160237229	1000	-	.	gene_id "MSTRG.12573"; transcript_id "MSTRG.12573.239"; exon_number "9";
chr1	StringTie	exon	160238607	160238747	1000	-	.	gene_id "MSTRG.12573"; transcript_id "MSTRG.12573.239"; exon_number "10";
chr1	StringTie	exon	160239697	160240370	1000	-	.	gene_id "MSTRG.12573"; transcript_id "MSTRG.12573.239"; exon_number "11";
chr1	StringTie	exon	160243960	160244034	1000	-	.	gene_id "MSTRG.12573"; transcript_id "MSTRG.12573.239"; exon_number "12";
chr1	StringTie	exon	160261285	160261397	1000	-	.	gene_id "MSTRG.12573"; transcript_id "MSTRG.12573.239"; exon_number "13";
chr1	StringTie	exon	160262117	160262579	1000	-	.	gene_id "MSTRG.12573"; transcript_id "MSTRG.12573.239"; exon_number "14";
chr1	StringTie	transcript	160202239	160262607	1000	-	.	gene_id "MSTRG.12573"; transcript_id "MSTRG.12573.24";
chr1	StringTie	exon	160202239	160202516	1000	-	.	gene_id "MSTRG.12573"; transcript_id "MSTRG.12573.24"; exon_number "1";
chr1	StringTie	exon	160218324	160218440	1000	-	.	gene_id "MSTRG.12573"; transcript_id "MSTRG.12573.24"; exon_number "2";
chr1	StringTie	exon	160218849	160218968	1000	-	.	gene_id "MSTRG.12573"; transcript_id "MSTRG.12573.24"; exon_number "3";
chr1	StringTie	exon	160222651	160222781	1000	-	.	gene_id "MSTRG.12573"; transcript_id "MSTRG.12573.24"; exon_number "4";
chr1	StringTie	exon	160224442	160224549	1000	-	.	gene_id "MSTRG.12573"; transcript_id "MSTRG.12573.24"; exon_number "5";
chr1	StringTie	exon	160225062	160225119	1000	-	.	gene_id "MSTRG.12573"; transcript_id "MSTRG.12573.24"; exon_number "6";
chr1	StringTie	exon	160225591	160225663	1000	-	.	gene_id "MSTRG.12573"; transcript_id "MSTRG.12573.24"; exon_number "7";
chr1	StringTie	exon	160231297	160231407	1000	-	.	gene_id "MSTRG.12573"; transcript_id "MSTRG.12573.24"; exon_number "8";
chr1	StringTie	exon	160237135	160237229	1000	-	.	gene_id "MSTRG.12573"; transcript_id "MSTRG.12573.24"; exon_number "9";
chr1	StringTie	exon	160238607	160238747	1000	-	.	gene_id "MSTRG.12573"; transcript_id "MSTRG.12573.24"; exon_number "10";
chr1	StringTie	exon	160239697	160240370	1000	-	.	gene_id "MSTRG.12573"; transcript_id "MSTRG.12573.24"; exon_number "11";
chr1	StringTie	exon	160243960	160244034	1000	-	.	gene_id "MSTRG.12573"; transcript_id "MSTRG.12573.24"; exon_number "12";
chr1	StringTie	exon	160261285	160261358	1000	-	.	gene_id "MSTRG.12573"; transcript_id "MSTRG.12573.24"; exon_number "13";
chr1	StringTie	exon	160262117	160262607	1000	-	.	gene_id "MSTRG.12573"; transcript_id "MSTRG.12573.24"; exon_number "14";
chr1	StringTie	transcript	160218310	160262532	1000	-	.	gene_id "MSTRG.12573"; transcript_id "MSTRG.12573.240";
chr1	StringTie	exon	160218310	160218440	1000	-	.	gene_id "MSTRG.12573"; transcript_id "MSTRG.12573.240"; exon_number "1";
chr1	StringTie	exon	160218849	160222781	1000	-	.	gene_id "MSTRG.12573"; transcript_id "MSTRG.12573.240"; exon_number "2";
chr1	StringTie	exon	160224442	160224549	1000	-	.	gene_id "MSTRG.12573"; transcript_id "MSTRG.12573.240"; exon_number "3";
chr1	StringTie	exon	160225062	160225119	1000	-	.	gene_id "MSTRG.12573"; transcript_id "MSTRG.12573.240"; exon_number "4";
chr1	StringTie	exon	160225591	160225663	1000	-	.	gene_id "MSTRG.12573"; transcript_id "MSTRG.12573.240"; exon_number "5";
chr1	StringTie	exon	160231297	160231407	1000	-	.	gene_id "MSTRG.12573"; transcript_id "MSTRG.12573.240"; exon_number "6";
chr1	StringTie	exon	160237135	160237229	1000	-	.	gene_id "MSTRG.12573"; transcript_id "MSTRG.12573.240"; exon_number "7";
chr1	StringTie	exon	160238607	160238741	1000	-	.	gene_id "MSTRG.12573"; transcript_id "MSTRG.12573.240"; exon_number "8";
chr1	StringTie	exon	160239697	160240370	1000	-	.	gene_id "MSTRG.12573"; transcript_id "MSTRG.12573.240"; exon_number "9";
chr1	StringTie	exon	160243960	160244034	1000	-	.	gene_id "MSTRG.12573"; transcript_id "MSTRG.12573.240"; exon_number "10";
chr1	StringTie	exon	160261285	160261358	1000	-	.	gene_id "MSTRG.12573"; transcript_id "MSTRG.12573.240"; exon_number "11";
chr1	StringTie	exon	160262449	160262532	1000	-	.	gene_id "MSTRG.12573"; transcript_id "MSTRG.12573.240"; exon_number "12";
chr1	StringTie	transcript	160218322	160262615	1000	-	.	gene_id "MSTRG.12573"; transcript_id "MSTRG.12573.241";
chr1	StringTie	exon	160218322	160218440	1000	-	.	gene_id "MSTRG.12573"; transcript_id "MSTRG.12573.241"; exon_number "1";
chr1	StringTie	exon	160218849	160218968	1000	-	.	gene_id "MSTRG.12573"; transcript_id "MSTRG.12573.241"; exon_number "2";
chr1	StringTie	exon	160222651	160222781	1000	-	.	gene_id "MSTRG.12573"; transcript_id "MSTRG.12573.241"; exon_number "3";
chr1	StringTie	exon	160224442	160224549	1000	-	.	gene_id "MSTRG.12573"; transcript_id "MSTRG.12573.241"; exon_number "4";
chr1	StringTie	exon	160225062	160225119	1000	-	.	gene_id "MSTRG.12573"; transcript_id "MSTRG.12573.241"; exon_number "5";
chr1	StringTie	exon	160225591	160225663	1000	-	.	gene_id "MSTRG.12573"; transcript_id "MSTRG.12573.241"; exon_number "6";
chr1	StringTie	exon	160231297	160231407	1000	-	.	gene_id "MSTRG.12573"; transcript_id "MSTRG.12573.241"; exon_number "7";
chr1	StringTie	exon	160237135	160237229	1000	-	.	gene_id "MSTRG.12573"; transcript_id "MSTRG.12573.241"; exon_number "8";
chr1	StringTie	exon	160238607	160238747	1000	-	.	gene_id "MSTRG.12573"; transcript_id "MSTRG.12573.241"; exon_number "9";
chr1	StringTie	exon	160239484	160240370	1000	-	.	gene_id "MSTRG.12573"; transcript_id "MSTRG.12573.241"; exon_number "10";
chr1	StringTie	exon	160243960	160244034	1000	-	.	gene_id "MSTRG.12573"; transcript_id "MSTRG.12573.241"; exon_number "11";
chr1	StringTie	exon	160262449	160262615	1000	-	.	gene_id "MSTRG.12573"; transcript_id "MSTRG.12573.241"; exon_number "12";
chr1	StringTie	transcript	160202250	160262594	1000	-	.	gene_id "MSTRG.12573"; transcript_id "MSTRG.12573.25";
chr1	StringTie	exon	160202250	160202516	1000	-	.	gene_id "MSTRG.12573"; transcript_id "MSTRG.12573.25"; exon_number "1";
chr1	StringTie	exon	160205343	160206376	1000	-	.	gene_id "MSTRG.12573"; transcript_id "MSTRG.12573.25"; exon_number "2";
chr1	StringTie	exon	160210421	160210542	1000	-	.	gene_id "MSTRG.12573"; transcript_id "MSTRG.12573.25"; exon_number "3";
chr1	StringTie	exon	160213408	160213482	1000	-	.	gene_id "MSTRG.12573"; transcript_id "MSTRG.12573.25"; exon_number "4";
chr1	StringTie	exon	160215844	160217708	1000	-	.	gene_id "MSTRG.12573"; transcript_id "MSTRG.12573.25"; exon_number "5";
chr1	StringTie	exon	160218324	160218440	1000	-	.	gene_id "MSTRG.12573"; transcript_id "MSTRG.12573.25"; exon_number "6";
chr1	StringTie	exon	160218849	160218968	1000	-	.	gene_id "MSTRG.12573"; transcript_id "MSTRG.12573.25"; exon_number "7";
chr1	StringTie	exon	160222651	160222781	1000	-	.	gene_id "MSTRG.12573"; transcript_id "MSTRG.12573.25"; exon_number "8";
chr1	StringTie	exon	160224442	160224549	1000	-	.	gene_id "MSTRG.12573"; transcript_id "MSTRG.12573.25"; exon_number "9";
chr1	StringTie	exon	160225062	160225119	1000	-	.	gene_id "MSTRG.12573"; transcript_id "MSTRG.12573.25"; exon_number "10";
chr1	StringTie	exon	160225591	160225663	1000	-	.	gene_id "MSTRG.12573"; transcript_id "MSTRG.12573.25"; exon_number "11";
chr1	StringTie	exon	160231297	160231407	1000	-	.	gene_id "MSTRG.12573"; transcript_id "MSTRG.12573.25"; exon_number "12";
chr1	StringTie	exon	160237135	160237229	1000	-	.	gene_id "MSTRG.12573"; transcript_id "MSTRG.12573.25"; exon_number "13";
chr1	StringTie	exon	160238607	160238747	1000	-	.	gene_id "MSTRG.12573"; transcript_id "MSTRG.12573.25"; exon_number "14";
chr1	StringTie	exon	160239697	160240370	1000	-	.	gene_id "MSTRG.12573"; transcript_id "MSTRG.12573.25"; exon_number "15";
chr1	StringTie	exon	160243960	160244034	1000	-	.	gene_id "MSTRG.12573"; transcript_id "MSTRG.12573.25"; exon_number "16";
chr1	StringTie	exon	160261285	160261350	1000	-	.	gene_id "MSTRG.12573"; transcript_id "MSTRG.12573.25"; exon_number "17";
chr1	StringTie	exon	160262117	160262594	1000	-	.	gene_id "MSTRG.12573"; transcript_id "MSTRG.12573.25"; exon_number "18";
chr1	StringTie	transcript	160266241	160285161	1000	-	.	gene_id "MSTRG.12573"; transcript_id "MSTRG.12573.251";
chr1	StringTie	exon	160266241	160266987	1000	-	.	gene_id "MSTRG.12573"; transcript_id "MSTRG.12573.251"; exon_number "1";
chr1	StringTie	exon	160279801	160279845	1000	-	.	gene_id "MSTRG.12573"; transcript_id "MSTRG.12573.251"; exon_number "2";
chr1	StringTie	exon	160280070	160280246	1000	-	.	gene_id "MSTRG.12573"; transcript_id "MSTRG.12573.251"; exon_number "3";
chr1	StringTie	exon	160282039	160282200	1000	-	.	gene_id "MSTRG.12573"; transcript_id "MSTRG.12573.251"; exon_number "4";
chr1	StringTie	exon	160282417	160282502	1000	-	.	gene_id "MSTRG.12573"; transcript_id "MSTRG.12573.251"; exon_number "5";
chr1	StringTie	exon	160282944	160283109	1000	-	.	gene_id "MSTRG.12573"; transcript_id "MSTRG.12573.251"; exon_number "6";
chr1	StringTie	exon	160283530	160283639	1000	-	.	gene_id "MSTRG.12573"; transcript_id "MSTRG.12573.251"; exon_number "7";
chr1	StringTie	exon	160285055	160285161	1000	-	.	gene_id "MSTRG.12573"; transcript_id "MSTRG.12573.251"; exon_number "8";
chr1	StringTie	transcript	160266241	160285139	1000	-	.	gene_id "MSTRG.12573"; transcript_id "MSTRG.12573.252";
chr1	StringTie	exon	160266241	160267995	1000	-	.	gene_id "MSTRG.12573"; transcript_id "MSTRG.12573.252"; exon_number "1";
chr1	StringTie	exon	160278131	160278191	1000	-	.	gene_id "MSTRG.12573"; transcript_id "MSTRG.12573.252"; exon_number "2";
chr1	StringTie	exon	160279801	160279845	1000	-	.	gene_id "MSTRG.12573"; transcript_id "MSTRG.12573.252"; exon_number "3";
chr1	StringTie	exon	160280070	160280246	1000	-	.	gene_id "MSTRG.12573"; transcript_id "MSTRG.12573.252"; exon_number "4";
chr1	StringTie	exon	160282039	160282200	1000	-	.	gene_id "MSTRG.12573"; transcript_id "MSTRG.12573.252"; exon_number "5";
chr1	StringTie	exon	160282417	160282502	1000	-	.	gene_id "MSTRG.12573"; transcript_id "MSTRG.12573.252"; exon_number "6";
chr1	StringTie	exon	160282944	160283109	1000	-	.	gene_id "MSTRG.12573"; transcript_id "MSTRG.12573.252"; exon_number "7";
chr1	StringTie	exon	160283530	160283639	1000	-	.	gene_id "MSTRG.12573"; transcript_id "MSTRG.12573.252"; exon_number "8";
chr1	StringTie	exon	160285055	160285139	1000	-	.	gene_id "MSTRG.12573"; transcript_id "MSTRG.12573.252"; exon_number "9";
chr1	StringTie	transcript	160266246	160285143	1000	-	.	gene_id "MSTRG.12573"; transcript_id "MSTRG.12573.253";
chr1	StringTie	exon	160266246	160267285	1000	-	.	gene_id "MSTRG.12573"; transcript_id "MSTRG.12573.253"; exon_number "1";
chr1	StringTie	exon	160279801	160279845	1000	-	.	gene_id "MSTRG.12573"; transcript_id "MSTRG.12573.253"; exon_number "2";
chr1	StringTie	exon	160280070	160280246	1000	-	.	gene_id "MSTRG.12573"; transcript_id "MSTRG.12573.253"; exon_number "3";
chr1	StringTie	exon	160282039	160282200	1000	-	.	gene_id "MSTRG.12573"; transcript_id "MSTRG.12573.253"; exon_number "4";
chr1	StringTie	exon	160282417	160282502	1000	-	.	gene_id "MSTRG.12573"; transcript_id "MSTRG.12573.253"; exon_number "5";
chr1	StringTie	exon	160282944	160283109	1000	-	.	gene_id "MSTRG.12573"; transcript_id "MSTRG.12573.253"; exon_number "6";
chr1	StringTie	exon	160283530	160283639	1000	-	.	gene_id "MSTRG.12573"; transcript_id "MSTRG.12573.253"; exon_number "7";
chr1	StringTie	exon	160285055	160285143	1000	-	.	gene_id "MSTRG.12573"; transcript_id "MSTRG.12573.253"; exon_number "8";
chr1	StringTie	transcript	160266254	160285155	1000	-	.	gene_id "MSTRG.12573"; transcript_id "MSTRG.12573.254";
chr1	StringTie	exon	160266254	160266987	1000	-	.	gene_id "MSTRG.12573"; transcript_id "MSTRG.12573.254"; exon_number "1";
chr1	StringTie	exon	160279801	160279845	1000	-	.	gene_id "MSTRG.12573"; transcript_id "MSTRG.12573.254"; exon_number "2";
chr1	StringTie	exon	160280070	160280246	1000	-	.	gene_id "MSTRG.12573"; transcript_id "MSTRG.12573.254"; exon_number "3";
chr1	StringTie	exon	160282039	160282200	1000	-	.	gene_id "MSTRG.12573"; transcript_id "MSTRG.12573.254"; exon_number "4";
chr1	StringTie	exon	160282417	160282502	1000	-	.	gene_id "MSTRG.12573"; transcript_id "MSTRG.12573.254"; exon_number "5";
chr1	StringTie	exon	160282944	160283109	1000	-	.	gene_id "MSTRG.12573"; transcript_id "MSTRG.12573.254"; exon_number "6";
chr1	StringTie	exon	160285055	160285155	1000	-	.	gene_id "MSTRG.12573"; transcript_id "MSTRG.12573.254"; exon_number "7";
chr1	StringTie	transcript	160266259	160285139	1000	-	.	gene_id "MSTRG.12573"; transcript_id "MSTRG.12573.255";
chr1	StringTie	exon	160266259	160266987	1000	-	.	gene_id "MSTRG.12573"; transcript_id "MSTRG.12573.255"; exon_number "1";
chr1	StringTie	exon	160279801	160279845	1000	-	.	gene_id "MSTRG.12573"; transcript_id "MSTRG.12573.255"; exon_number "2";
chr1	StringTie	exon	160280070	160280246	1000	-	.	gene_id "MSTRG.12573"; transcript_id "MSTRG.12573.255"; exon_number "3";
chr1	StringTie	exon	160281186	160281295	1000	-	.	gene_id "MSTRG.12573"; transcript_id "MSTRG.12573.255"; exon_number "4";
chr1	StringTie	exon	160282039	160282200	1000	-	.	gene_id "MSTRG.12573"; transcript_id "MSTRG.12573.255"; exon_number "5";
chr1	StringTie	exon	160282417	160282502	1000	-	.	gene_id "MSTRG.12573"; transcript_id "MSTRG.12573.255"; exon_number "6";
chr1	StringTie	exon	160282944	160283109	1000	-	.	gene_id "MSTRG.12573"; transcript_id "MSTRG.12573.255"; exon_number "7";
chr1	StringTie	exon	160285055	160285139	1000	-	.	gene_id "MSTRG.12573"; transcript_id "MSTRG.12573.255"; exon_number "8";
chr1	StringTie	transcript	160266291	160285146	1000	-	.	gene_id "MSTRG.12573"; transcript_id "MSTRG.12573.256";
chr1	StringTie	exon	160266291	160266987	1000	-	.	gene_id "MSTRG.12573"; transcript_id "MSTRG.12573.256"; exon_number "1";
chr1	StringTie	exon	160278131	160279634	1000	-	.	gene_id "MSTRG.12573"; transcript_id "MSTRG.12573.256"; exon_number "2";
chr1	StringTie	exon	160279801	160279845	1000	-	.	gene_id "MSTRG.12573"; transcript_id "MSTRG.12573.256"; exon_number "3";
chr1	StringTie	exon	160280070	160280246	1000	-	.	gene_id "MSTRG.12573"; transcript_id "MSTRG.12573.256"; exon_number "4";
chr1	StringTie	exon	160282039	160282200	1000	-	.	gene_id "MSTRG.12573"; transcript_id "MSTRG.12573.256"; exon_number "5";
chr1	StringTie	exon	160282944	160283109	1000	-	.	gene_id "MSTRG.12573"; transcript_id "MSTRG.12573.256"; exon_number "6";
chr1	StringTie	exon	160283530	160283639	1000	-	.	gene_id "MSTRG.12573"; transcript_id "MSTRG.12573.256"; exon_number "7";
chr1	StringTie	exon	160285055	160285146	1000	-	.	gene_id "MSTRG.12573"; transcript_id "MSTRG.12573.256"; exon_number "8";
chr1	StringTie	transcript	160266297	160285148	1000	-	.	gene_id "MSTRG.12573"; transcript_id "MSTRG.12573.257";
chr1	StringTie	exon	160266297	160266565	1000	-	.	gene_id "MSTRG.12573"; transcript_id "MSTRG.12573.257"; exon_number "1";
chr1	StringTie	exon	160283023	160283109	1000	-	.	gene_id "MSTRG.12573"; transcript_id "MSTRG.12573.257"; exon_number "2";
chr1	StringTie	exon	160283530	160283639	1000	-	.	gene_id "MSTRG.12573"; transcript_id "MSTRG.12573.257"; exon_number "3";
chr1	StringTie	exon	160285055	160285148	1000	-	.	gene_id "MSTRG.12573"; transcript_id "MSTRG.12573.257"; exon_number "4";
chr1	StringTie	transcript	160266304	160343409	1000	-	.	gene_id "MSTRG.12573"; transcript_id "MSTRG.12573.258";
chr1	StringTie	exon	160266304	160266987	1000	-	.	gene_id "MSTRG.12573"; transcript_id "MSTRG.12573.258"; exon_number "1";
chr1	StringTie	exon	160278131	160279634	1000	-	.	gene_id "MSTRG.12573"; transcript_id "MSTRG.12573.258"; exon_number "2";
chr1	StringTie	exon	160279801	160279845	1000	-	.	gene_id "MSTRG.12573"; transcript_id "MSTRG.12573.258"; exon_number "3";
chr1	StringTie	exon	160280070	160280246	1000	-	.	gene_id "MSTRG.12573"; transcript_id "MSTRG.12573.258"; exon_number "4";
chr1	StringTie	exon	160282039	160282200	1000	-	.	gene_id "MSTRG.12573"; transcript_id "MSTRG.12573.258"; exon_number "5";
chr1	StringTie	exon	160282417	160282502	1000	-	.	gene_id "MSTRG.12573"; transcript_id "MSTRG.12573.258"; exon_number "6";
chr1	StringTie	exon	160282944	160283109	1000	-	.	gene_id "MSTRG.12573"; transcript_id "MSTRG.12573.258"; exon_number "7";
chr1	StringTie	exon	160283530	160283639	1000	-	.	gene_id "MSTRG.12573"; transcript_id "MSTRG.12573.258"; exon_number "8";
chr1	StringTie	exon	160285055	160285308	1000	-	.	gene_id "MSTRG.12573"; transcript_id "MSTRG.12573.258"; exon_number "9";
chr1	StringTie	exon	160286285	160290216	1000	-	.	gene_id "MSTRG.12573"; transcript_id "MSTRG.12573.258"; exon_number "10";
chr1	StringTie	exon	160290492	160290686	1000	-	.	gene_id "MSTRG.12573"; transcript_id "MSTRG.12573.258"; exon_number "11";
chr1	StringTie	exon	160291335	160291496	1000	-	.	gene_id "MSTRG.12573"; transcript_id "MSTRG.12573.258"; exon_number "12";
chr1	StringTie	exon	160291819	160291929	1000	-	.	gene_id "MSTRG.12573"; transcript_id "MSTRG.12573.258"; exon_number "13";
chr1	StringTie	exon	160292012	160292198	1000	-	.	gene_id "MSTRG.12573"; transcript_id "MSTRG.12573.258"; exon_number "14";
chr1	StringTie	exon	160292484	160292620	1000	-	.	gene_id "MSTRG.12573"; transcript_id "MSTRG.12573.258"; exon_number "15";
chr1	StringTie	exon	160293166	160293234	1000	-	.	gene_id "MSTRG.12573"; transcript_id "MSTRG.12573.258"; exon_number "16";
chr1	StringTie	exon	160293386	160293463	1000	-	.	gene_id "MSTRG.12573"; transcript_id "MSTRG.12573.258"; exon_number "17";
chr1	StringTie	exon	160294484	160294593	1000	-	.	gene_id "MSTRG.12573"; transcript_id "MSTRG.12573.258"; exon_number "18";
chr1	StringTie	exon	160294768	160294857	1000	-	.	gene_id "MSTRG.12573"; transcript_id "MSTRG.12573.258"; exon_number "19";
chr1	StringTie	exon	160295736	160295859	1000	-	.	gene_id "MSTRG.12573"; transcript_id "MSTRG.12573.258"; exon_number "20";
chr1	StringTie	exon	160296061	160296149	1000	-	.	gene_id "MSTRG.12573"; transcript_id "MSTRG.12573.258"; exon_number "21";
chr1	StringTie	exon	160297343	160297438	1000	-	.	gene_id "MSTRG.12573"; transcript_id "MSTRG.12573.258"; exon_number "22";
chr1	StringTie	exon	160297556	160297745	1000	-	.	gene_id "MSTRG.12573"; transcript_id "MSTRG.12573.258"; exon_number "23";
chr1	StringTie	exon	160298845	160298991	1000	-	.	gene_id "MSTRG.12573"; transcript_id "MSTRG.12573.258"; exon_number "24";
chr1	StringTie	exon	160299102	160299264	1000	-	.	gene_id "MSTRG.12573"; transcript_id "MSTRG.12573.258"; exon_number "25";
chr1	StringTie	exon	160305433	160305571	1000	-	.	gene_id "MSTRG.12573"; transcript_id "MSTRG.12573.258"; exon_number "26";
chr1	StringTie	exon	160305688	160305773	1000	-	.	gene_id "MSTRG.12573"; transcript_id "MSTRG.12573.258"; exon_number "27";
chr1	StringTie	exon	160306354	160306493	1000	-	.	gene_id "MSTRG.12573"; transcript_id "MSTRG.12573.258"; exon_number "28";
chr1	StringTie	exon	160307163	160307245	1000	-	.	gene_id "MSTRG.12573"; transcript_id "MSTRG.12573.258"; exon_number "29";
chr1	StringTie	exon	160309101	160309176	1000	-	.	gene_id "MSTRG.12573"; transcript_id "MSTRG.12573.258"; exon_number "30";
chr1	StringTie	exon	160310192	160310258	1000	-	.	gene_id "MSTRG.12573"; transcript_id "MSTRG.12573.258"; exon_number "31";
chr1	StringTie	exon	160311868	160312018	1000	-	.	gene_id "MSTRG.12573"; transcript_id "MSTRG.12573.258"; exon_number "32";
chr1	StringTie	exon	160313085	160313167	1000	-	.	gene_id "MSTRG.12573"; transcript_id "MSTRG.12573.258"; exon_number "33";
chr1	StringTie	exon	160313990	160314125	1000	-	.	gene_id "MSTRG.12573"; transcript_id "MSTRG.12573.258"; exon_number "34";
chr1	StringTie	exon	160317354	160317435	1000	-	.	gene_id "MSTRG.12573"; transcript_id "MSTRG.12573.258"; exon_number "35";
chr1	StringTie	exon	160323431	160323530	1000	-	.	gene_id "MSTRG.12573"; transcript_id "MSTRG.12573.258"; exon_number "36";
chr1	StringTie	exon	160325543	160325652	1000	-	.	gene_id "MSTRG.12573"; transcript_id "MSTRG.12573.258"; exon_number "37";
chr1	StringTie	exon	160332448	160332557	1000	-	.	gene_id "MSTRG.12573"; transcript_id "MSTRG.12573.258"; exon_number "38";
chr1	StringTie	exon	160333603	160333679	1000	-	.	gene_id "MSTRG.12573"; transcript_id "MSTRG.12573.258"; exon_number "39";
chr1	StringTie	exon	160335242	160335322	1000	-	.	gene_id "MSTRG.12573"; transcript_id "MSTRG.12573.258"; exon_number "40";
chr1	StringTie	exon	160339909	160339982	1000	-	.	gene_id "MSTRG.12573"; transcript_id "MSTRG.12573.258"; exon_number "41";
chr1	StringTie	exon	160340181	160340294	1000	-	.	gene_id "MSTRG.12573"; transcript_id "MSTRG.12573.258"; exon_number "42";
chr1	StringTie	exon	160343131	160343409	1000	-	.	gene_id "MSTRG.12573"; transcript_id "MSTRG.12573.258"; exon_number "43";
chr1	StringTie	transcript	160266340	160285249	1000	-	.	gene_id "MSTRG.12573"; transcript_id "MSTRG.12573.259";
chr1	StringTie	exon	160266340	160266987	1000	-	.	gene_id "MSTRG.12573"; transcript_id "MSTRG.12573.259"; exon_number "1";
chr1	StringTie	exon	160278131	160279634	1000	-	.	gene_id "MSTRG.12573"; transcript_id "MSTRG.12573.259"; exon_number "2";
chr1	StringTie	exon	160279801	160279845	1000	-	.	gene_id "MSTRG.12573"; transcript_id "MSTRG.12573.259"; exon_number "3";
chr1	StringTie	exon	160280070	160280246	1000	-	.	gene_id "MSTRG.12573"; transcript_id "MSTRG.12573.259"; exon_number "4";
chr1	StringTie	exon	160282039	160282200	1000	-	.	gene_id "MSTRG.12573"; transcript_id "MSTRG.12573.259"; exon_number "5";
chr1	StringTie	exon	160282417	160282502	1000	-	.	gene_id "MSTRG.12573"; transcript_id "MSTRG.12573.259"; exon_number "6";
chr1	StringTie	exon	160282944	160283109	1000	-	.	gene_id "MSTRG.12573"; transcript_id "MSTRG.12573.259"; exon_number "7";
chr1	StringTie	exon	160285055	160285249	1000	-	.	gene_id "MSTRG.12573"; transcript_id "MSTRG.12573.259"; exon_number "8";
chr1	StringTie	transcript	160202418	160262586	1000	-	.	gene_id "MSTRG.12573"; transcript_id "MSTRG.12573.26";
chr1	StringTie	exon	160202418	160202516	1000	-	.	gene_id "MSTRG.12573"; transcript_id "MSTRG.12573.26"; exon_number "1";
chr1	StringTie	exon	160218324	160218440	1000	-	.	gene_id "MSTRG.12573"; transcript_id "MSTRG.12573.26"; exon_number "2";
chr1	StringTie	exon	160218849	160218968	1000	-	.	gene_id "MSTRG.12573"; transcript_id "MSTRG.12573.26"; exon_number "3";
chr1	StringTie	exon	160222651	160222781	1000	-	.	gene_id "MSTRG.12573"; transcript_id "MSTRG.12573.26"; exon_number "4";
chr1	StringTie	exon	160224442	160224549	1000	-	.	gene_id "MSTRG.12573"; transcript_id "MSTRG.12573.26"; exon_number "5";
chr1	StringTie	exon	160225062	160225119	1000	-	.	gene_id "MSTRG.12573"; transcript_id "MSTRG.12573.26"; exon_number "6";
chr1	StringTie	exon	160225591	160225663	1000	-	.	gene_id "MSTRG.12573"; transcript_id "MSTRG.12573.26"; exon_number "7";
chr1	StringTie	exon	160231297	160231407	1000	-	.	gene_id "MSTRG.12573"; transcript_id "MSTRG.12573.26"; exon_number "8";
chr1	StringTie	exon	160237135	160237229	1000	-	.	gene_id "MSTRG.12573"; transcript_id "MSTRG.12573.26"; exon_number "9";
chr1	StringTie	exon	160238607	160238747	1000	-	.	gene_id "MSTRG.12573"; transcript_id "MSTRG.12573.26"; exon_number "10";
chr1	StringTie	exon	160239697	160240370	1000	-	.	gene_id "MSTRG.12573"; transcript_id "MSTRG.12573.26"; exon_number "11";
chr1	StringTie	exon	160262449	160262586	1000	-	.	gene_id "MSTRG.12573"; transcript_id "MSTRG.12573.26"; exon_number "12";
chr1	StringTie	transcript	160272402	160285148	1000	-	.	gene_id "MSTRG.12573"; transcript_id "MSTRG.12573.261";
chr1	StringTie	exon	160272402	160277387	1000	-	.	gene_id "MSTRG.12573"; transcript_id "MSTRG.12573.261"; exon_number "1";
chr1	StringTie	exon	160278131	160279634	1000	-	.	gene_id "MSTRG.12573"; transcript_id "MSTRG.12573.261"; exon_number "2";
chr1	StringTie	exon	160279801	160279845	1000	-	.	gene_id "MSTRG.12573"; transcript_id "MSTRG.12573.261"; exon_number "3";
chr1	StringTie	exon	160280070	160280246	1000	-	.	gene_id "MSTRG.12573"; transcript_id "MSTRG.12573.261"; exon_number "4";
chr1	StringTie	exon	160281186	160281295	1000	-	.	gene_id "MSTRG.12573"; transcript_id "MSTRG.12573.261"; exon_number "5";
chr1	StringTie	exon	160282039	160282200	1000	-	.	gene_id "MSTRG.12573"; transcript_id "MSTRG.12573.261"; exon_number "6";
chr1	StringTie	exon	160282417	160282502	1000	-	.	gene_id "MSTRG.12573"; transcript_id "MSTRG.12573.261"; exon_number "7";
chr1	StringTie	exon	160282944	160283109	1000	-	.	gene_id "MSTRG.12573"; transcript_id "MSTRG.12573.261"; exon_number "8";
chr1	StringTie	exon	160285055	160285148	1000	-	.	gene_id "MSTRG.12573"; transcript_id "MSTRG.12573.261"; exon_number "9";
chr1	StringTie	transcript	160272463	160343291	1000	-	.	gene_id "MSTRG.12573"; transcript_id "MSTRG.12573.262";
chr1	StringTie	exon	160272463	160279634	1000	-	.	gene_id "MSTRG.12573"; transcript_id "MSTRG.12573.262"; exon_number "1";
chr1	StringTie	exon	160279801	160279845	1000	-	.	gene_id "MSTRG.12573"; transcript_id "MSTRG.12573.262"; exon_number "2";
chr1	StringTie	exon	160280070	160280246	1000	-	.	gene_id "MSTRG.12573"; transcript_id "MSTRG.12573.262"; exon_number "3";
chr1	StringTie	exon	160282039	160282200	1000	-	.	gene_id "MSTRG.12573"; transcript_id "MSTRG.12573.262"; exon_number "4";
chr1	StringTie	exon	160282417	160282502	1000	-	.	gene_id "MSTRG.12573"; transcript_id "MSTRG.12573.262"; exon_number "5";
chr1	StringTie	exon	160282944	160283109	1000	-	.	gene_id "MSTRG.12573"; transcript_id "MSTRG.12573.262"; exon_number "6";
chr1	StringTie	exon	160283530	160283639	1000	-	.	gene_id "MSTRG.12573"; transcript_id "MSTRG.12573.262"; exon_number "7";
chr1	StringTie	exon	160290137	160290216	1000	-	.	gene_id "MSTRG.12573"; transcript_id "MSTRG.12573.262"; exon_number "8";
chr1	StringTie	exon	160290492	160290686	1000	-	.	gene_id "MSTRG.12573"; transcript_id "MSTRG.12573.262"; exon_number "9";
chr1	StringTie	exon	160291335	160291496	1000	-	.	gene_id "MSTRG.12573"; transcript_id "MSTRG.12573.262"; exon_number "10";
chr1	StringTie	exon	160291819	160291929	1000	-	.	gene_id "MSTRG.12573"; transcript_id "MSTRG.12573.262"; exon_number "11";
chr1	StringTie	exon	160292012	160292198	1000	-	.	gene_id "MSTRG.12573"; transcript_id "MSTRG.12573.262"; exon_number "12";
chr1	StringTie	exon	160292484	160292620	1000	-	.	gene_id "MSTRG.12573"; transcript_id "MSTRG.12573.262"; exon_number "13";
chr1	StringTie	exon	160293166	160293234	1000	-	.	gene_id "MSTRG.12573"; transcript_id "MSTRG.12573.262"; exon_number "14";
chr1	StringTie	exon	160293386	160293463	1000	-	.	gene_id "MSTRG.12573"; transcript_id "MSTRG.12573.262"; exon_number "15";
chr1	StringTie	exon	160294484	160294593	1000	-	.	gene_id "MSTRG.12573"; transcript_id "MSTRG.12573.262"; exon_number "16";
chr1	StringTie	exon	160294768	160294857	1000	-	.	gene_id "MSTRG.12573"; transcript_id "MSTRG.12573.262"; exon_number "17";
chr1	StringTie	exon	160295736	160295859	1000	-	.	gene_id "MSTRG.12573"; transcript_id "MSTRG.12573.262"; exon_number "18";
chr1	StringTie	exon	160296061	160296149	1000	-	.	gene_id "MSTRG.12573"; transcript_id "MSTRG.12573.262"; exon_number "19";
chr1	StringTie	exon	160297343	160297438	1000	-	.	gene_id "MSTRG.12573"; transcript_id "MSTRG.12573.262"; exon_number "20";
chr1	StringTie	exon	160297556	160297745	1000	-	.	gene_id "MSTRG.12573"; transcript_id "MSTRG.12573.262"; exon_number "21";
chr1	StringTie	exon	160298845	160298991	1000	-	.	gene_id "MSTRG.12573"; transcript_id "MSTRG.12573.262"; exon_number "22";
chr1	StringTie	exon	160299102	160299264	1000	-	.	gene_id "MSTRG.12573"; transcript_id "MSTRG.12573.262"; exon_number "23";
chr1	StringTie	exon	160305433	160305571	1000	-	.	gene_id "MSTRG.12573"; transcript_id "MSTRG.12573.262"; exon_number "24";
chr1	StringTie	exon	160305688	160305773	1000	-	.	gene_id "MSTRG.12573"; transcript_id "MSTRG.12573.262"; exon_number "25";
chr1	StringTie	exon	160306354	160306493	1000	-	.	gene_id "MSTRG.12573"; transcript_id "MSTRG.12573.262"; exon_number "26";
chr1	StringTie	exon	160307163	160307245	1000	-	.	gene_id "MSTRG.12573"; transcript_id "MSTRG.12573.262"; exon_number "27";
chr1	StringTie	exon	160309101	160309176	1000	-	.	gene_id "MSTRG.12573"; transcript_id "MSTRG.12573.262"; exon_number "28";
chr1	StringTie	exon	160310192	160310258	1000	-	.	gene_id "MSTRG.12573"; transcript_id "MSTRG.12573.262"; exon_number "29";
chr1	StringTie	exon	160311868	160312018	1000	-	.	gene_id "MSTRG.12573"; transcript_id "MSTRG.12573.262"; exon_number "30";
chr1	StringTie	exon	160313085	160313167	1000	-	.	gene_id "MSTRG.12573"; transcript_id "MSTRG.12573.262"; exon_number "31";
chr1	StringTie	exon	160313990	160314125	1000	-	.	gene_id "MSTRG.12573"; transcript_id "MSTRG.12573.262"; exon_number "32";
chr1	StringTie	exon	160323431	160323530	1000	-	.	gene_id "MSTRG.12573"; transcript_id "MSTRG.12573.262"; exon_number "33";
chr1	StringTie	exon	160332448	160332557	1000	-	.	gene_id "MSTRG.12573"; transcript_id "MSTRG.12573.262"; exon_number "34";
chr1	StringTie	exon	160333603	160333679	1000	-	.	gene_id "MSTRG.12573"; transcript_id "MSTRG.12573.262"; exon_number "35";
chr1	StringTie	exon	160335242	160335322	1000	-	.	gene_id "MSTRG.12573"; transcript_id "MSTRG.12573.262"; exon_number "36";
chr1	StringTie	exon	160339909	160339982	1000	-	.	gene_id "MSTRG.12573"; transcript_id "MSTRG.12573.262"; exon_number "37";
chr1	StringTie	exon	160340181	160340294	1000	-	.	gene_id "MSTRG.12573"; transcript_id "MSTRG.12573.262"; exon_number "38";
chr1	StringTie	exon	160343131	160343291	1000	-	.	gene_id "MSTRG.12573"; transcript_id "MSTRG.12573.262"; exon_number "39";
chr1	StringTie	transcript	160273664	160343427	1000	-	.	gene_id "MSTRG.12573"; transcript_id "MSTRG.12573.263";
chr1	StringTie	exon	160273664	160279634	1000	-	.	gene_id "MSTRG.12573"; transcript_id "MSTRG.12573.263"; exon_number "1";
chr1	StringTie	exon	160279801	160279845	1000	-	.	gene_id "MSTRG.12573"; transcript_id "MSTRG.12573.263"; exon_number "2";
chr1	StringTie	exon	160280070	160280246	1000	-	.	gene_id "MSTRG.12573"; transcript_id "MSTRG.12573.263"; exon_number "3";
chr1	StringTie	exon	160282039	160282200	1000	-	.	gene_id "MSTRG.12573"; transcript_id "MSTRG.12573.263"; exon_number "4";
chr1	StringTie	exon	160282417	160282502	1000	-	.	gene_id "MSTRG.12573"; transcript_id "MSTRG.12573.263"; exon_number "5";
chr1	StringTie	exon	160282944	160283109	1000	-	.	gene_id "MSTRG.12573"; transcript_id "MSTRG.12573.263"; exon_number "6";
chr1	StringTie	exon	160283530	160283639	1000	-	.	gene_id "MSTRG.12573"; transcript_id "MSTRG.12573.263"; exon_number "7";
chr1	StringTie	exon	160284131	160290216	1000	-	.	gene_id "MSTRG.12573"; transcript_id "MSTRG.12573.263"; exon_number "8";
chr1	StringTie	exon	160290492	160290686	1000	-	.	gene_id "MSTRG.12573"; transcript_id "MSTRG.12573.263"; exon_number "9";
chr1	StringTie	exon	160291335	160291496	1000	-	.	gene_id "MSTRG.12573"; transcript_id "MSTRG.12573.263"; exon_number "10";
chr1	StringTie	exon	160291819	160291929	1000	-	.	gene_id "MSTRG.12573"; transcript_id "MSTRG.12573.263"; exon_number "11";
chr1	StringTie	exon	160292012	160292198	1000	-	.	gene_id "MSTRG.12573"; transcript_id "MSTRG.12573.263"; exon_number "12";
chr1	StringTie	exon	160292484	160292620	1000	-	.	gene_id "MSTRG.12573"; transcript_id "MSTRG.12573.263"; exon_number "13";
chr1	StringTie	exon	160293166	160293234	1000	-	.	gene_id "MSTRG.12573"; transcript_id "MSTRG.12573.263"; exon_number "14";
chr1	StringTie	exon	160293386	160293463	1000	-	.	gene_id "MSTRG.12573"; transcript_id "MSTRG.12573.263"; exon_number "15";
chr1	StringTie	exon	160294484	160294572	1000	-	.	gene_id "MSTRG.12573"; transcript_id "MSTRG.12573.263"; exon_number "16";
chr1	StringTie	exon	160294768	160294857	1000	-	.	gene_id "MSTRG.12573"; transcript_id "MSTRG.12573.263"; exon_number "17";
chr1	StringTie	exon	160295736	160295859	1000	-	.	gene_id "MSTRG.12573"; transcript_id "MSTRG.12573.263"; exon_number "18";
chr1	StringTie	exon	160296061	160296149	1000	-	.	gene_id "MSTRG.12573"; transcript_id "MSTRG.12573.263"; exon_number "19";
chr1	StringTie	exon	160297343	160297438	1000	-	.	gene_id "MSTRG.12573"; transcript_id "MSTRG.12573.263"; exon_number "20";
chr1	StringTie	exon	160297556	160297745	1000	-	.	gene_id "MSTRG.12573"; transcript_id "MSTRG.12573.263"; exon_number "21";
chr1	StringTie	exon	160298845	160298991	1000	-	.	gene_id "MSTRG.12573"; transcript_id "MSTRG.12573.263"; exon_number "22";
chr1	StringTie	exon	160299102	160299264	1000	-	.	gene_id "MSTRG.12573"; transcript_id "MSTRG.12573.263"; exon_number "23";
chr1	StringTie	exon	160305433	160305571	1000	-	.	gene_id "MSTRG.12573"; transcript_id "MSTRG.12573.263"; exon_number "24";
chr1	StringTie	exon	160305688	160305773	1000	-	.	gene_id "MSTRG.12573"; transcript_id "MSTRG.12573.263"; exon_number "25";
chr1	StringTie	exon	160306354	160306493	1000	-	.	gene_id "MSTRG.12573"; transcript_id "MSTRG.12573.263"; exon_number "26";
chr1	StringTie	exon	160307163	160307245	1000	-	.	gene_id "MSTRG.12573"; transcript_id "MSTRG.12573.263"; exon_number "27";
chr1	StringTie	exon	160309101	160309176	1000	-	.	gene_id "MSTRG.12573"; transcript_id "MSTRG.12573.263"; exon_number "28";
chr1	StringTie	exon	160310192	160310258	1000	-	.	gene_id "MSTRG.12573"; transcript_id "MSTRG.12573.263"; exon_number "29";
chr1	StringTie	exon	160311868	160312018	1000	-	.	gene_id "MSTRG.12573"; transcript_id "MSTRG.12573.263"; exon_number "30";
chr1	StringTie	exon	160313085	160313167	1000	-	.	gene_id "MSTRG.12573"; transcript_id "MSTRG.12573.263"; exon_number "31";
chr1	StringTie	exon	160313990	160314125	1000	-	.	gene_id "MSTRG.12573"; transcript_id "MSTRG.12573.263"; exon_number "32";
chr1	StringTie	exon	160323431	160323530	1000	-	.	gene_id "MSTRG.12573"; transcript_id "MSTRG.12573.263"; exon_number "33";
chr1	StringTie	exon	160325543	160325652	1000	-	.	gene_id "MSTRG.12573"; transcript_id "MSTRG.12573.263"; exon_number "34";
chr1	StringTie	exon	160332448	160332557	1000	-	.	gene_id "MSTRG.12573"; transcript_id "MSTRG.12573.263"; exon_number "35";
chr1	StringTie	exon	160333603	160333679	1000	-	.	gene_id "MSTRG.12573"; transcript_id "MSTRG.12573.263"; exon_number "36";
chr1	StringTie	exon	160335242	160335322	1000	-	.	gene_id "MSTRG.12573"; transcript_id "MSTRG.12573.263"; exon_number "37";
chr1	StringTie	exon	160339909	160339982	1000	-	.	gene_id "MSTRG.12573"; transcript_id "MSTRG.12573.263"; exon_number "38";
chr1	StringTie	exon	160340181	160340294	1000	-	.	gene_id "MSTRG.12573"; transcript_id "MSTRG.12573.263"; exon_number "39";
chr1	StringTie	exon	160343131	160343427	1000	-	.	gene_id "MSTRG.12573"; transcript_id "MSTRG.12573.263"; exon_number "40";
chr1	StringTie	transcript	160273744	160343293	1000	-	.	gene_id "MSTRG.12573"; transcript_id "MSTRG.12573.264";
chr1	StringTie	exon	160273744	160279634	1000	-	.	gene_id "MSTRG.12573"; transcript_id "MSTRG.12573.264"; exon_number "1";
chr1	StringTie	exon	160279801	160279845	1000	-	.	gene_id "MSTRG.12573"; transcript_id "MSTRG.12573.264"; exon_number "2";
chr1	StringTie	exon	160280070	160280246	1000	-	.	gene_id "MSTRG.12573"; transcript_id "MSTRG.12573.264"; exon_number "3";
chr1	StringTie	exon	160282039	160282200	1000	-	.	gene_id "MSTRG.12573"; transcript_id "MSTRG.12573.264"; exon_number "4";
chr1	StringTie	exon	160282417	160282502	1000	-	.	gene_id "MSTRG.12573"; transcript_id "MSTRG.12573.264"; exon_number "5";
chr1	StringTie	exon	160282944	160283109	1000	-	.	gene_id "MSTRG.12573"; transcript_id "MSTRG.12573.264"; exon_number "6";
chr1	StringTie	exon	160283530	160283639	1000	-	.	gene_id "MSTRG.12573"; transcript_id "MSTRG.12573.264"; exon_number "7";
chr1	StringTie	exon	160290137	160290216	1000	-	.	gene_id "MSTRG.12573"; transcript_id "MSTRG.12573.264"; exon_number "8";
chr1	StringTie	exon	160290492	160290686	1000	-	.	gene_id "MSTRG.12573"; transcript_id "MSTRG.12573.264"; exon_number "9";
chr1	StringTie	exon	160291335	160291496	1000	-	.	gene_id "MSTRG.12573"; transcript_id "MSTRG.12573.264"; exon_number "10";
chr1	StringTie	exon	160291819	160291929	1000	-	.	gene_id "MSTRG.12573"; transcript_id "MSTRG.12573.264"; exon_number "11";
chr1	StringTie	exon	160292012	160292620	1000	-	.	gene_id "MSTRG.12573"; transcript_id "MSTRG.12573.264"; exon_number "12";
chr1	StringTie	exon	160293166	160293234	1000	-	.	gene_id "MSTRG.12573"; transcript_id "MSTRG.12573.264"; exon_number "13";
chr1	StringTie	exon	160293386	160293463	1000	-	.	gene_id "MSTRG.12573"; transcript_id "MSTRG.12573.264"; exon_number "14";
chr1	StringTie	exon	160294484	160294593	1000	-	.	gene_id "MSTRG.12573"; transcript_id "MSTRG.12573.264"; exon_number "15";
chr1	StringTie	exon	160294768	160294857	1000	-	.	gene_id "MSTRG.12573"; transcript_id "MSTRG.12573.264"; exon_number "16";
chr1	StringTie	exon	160295736	160295859	1000	-	.	gene_id "MSTRG.12573"; transcript_id "MSTRG.12573.264"; exon_number "17";
chr1	StringTie	exon	160296061	160296149	1000	-	.	gene_id "MSTRG.12573"; transcript_id "MSTRG.12573.264"; exon_number "18";
chr1	StringTie	exon	160297343	160297438	1000	-	.	gene_id "MSTRG.12573"; transcript_id "MSTRG.12573.264"; exon_number "19";
chr1	StringTie	exon	160297556	160297745	1000	-	.	gene_id "MSTRG.12573"; transcript_id "MSTRG.12573.264"; exon_number "20";
chr1	StringTie	exon	160298845	160298991	1000	-	.	gene_id "MSTRG.12573"; transcript_id "MSTRG.12573.264"; exon_number "21";
chr1	StringTie	exon	160299102	160299264	1000	-	.	gene_id "MSTRG.12573"; transcript_id "MSTRG.12573.264"; exon_number "22";
chr1	StringTie	exon	160305433	160305571	1000	-	.	gene_id "MSTRG.12573"; transcript_id "MSTRG.12573.264"; exon_number "23";
chr1	StringTie	exon	160305688	160305773	1000	-	.	gene_id "MSTRG.12573"; transcript_id "MSTRG.12573.264"; exon_number "24";
chr1	StringTie	exon	160306354	160306493	1000	-	.	gene_id "MSTRG.12573"; transcript_id "MSTRG.12573.264"; exon_number "25";
chr1	StringTie	exon	160307163	160307245	1000	-	.	gene_id "MSTRG.12573"; transcript_id "MSTRG.12573.264"; exon_number "26";
chr1	StringTie	exon	160309101	160309176	1000	-	.	gene_id "MSTRG.12573"; transcript_id "MSTRG.12573.264"; exon_number "27";
chr1	StringTie	exon	160310192	160310258	1000	-	.	gene_id "MSTRG.12573"; transcript_id "MSTRG.12573.264"; exon_number "28";
chr1	StringTie	exon	160311868	160312018	1000	-	.	gene_id "MSTRG.12573"; transcript_id "MSTRG.12573.264"; exon_number "29";
chr1	StringTie	exon	160313085	160313167	1000	-	.	gene_id "MSTRG.12573"; transcript_id "MSTRG.12573.264"; exon_number "30";
chr1	StringTie	exon	160313990	160314125	1000	-	.	gene_id "MSTRG.12573"; transcript_id "MSTRG.12573.264"; exon_number "31";
chr1	StringTie	exon	160323431	160323530	1000	-	.	gene_id "MSTRG.12573"; transcript_id "MSTRG.12573.264"; exon_number "32";
chr1	StringTie	exon	160325543	160325652	1000	-	.	gene_id "MSTRG.12573"; transcript_id "MSTRG.12573.264"; exon_number "33";
chr1	StringTie	exon	160332448	160332557	1000	-	.	gene_id "MSTRG.12573"; transcript_id "MSTRG.12573.264"; exon_number "34";
chr1	StringTie	exon	160333603	160333678	1000	-	.	gene_id "MSTRG.12573"; transcript_id "MSTRG.12573.264"; exon_number "35";
chr1	StringTie	exon	160335243	160335322	1000	-	.	gene_id "MSTRG.12573"; transcript_id "MSTRG.12573.264"; exon_number "36";
chr1	StringTie	exon	160339909	160339982	1000	-	.	gene_id "MSTRG.12573"; transcript_id "MSTRG.12573.264"; exon_number "37";
chr1	StringTie	exon	160340181	160340294	1000	-	.	gene_id "MSTRG.12573"; transcript_id "MSTRG.12573.264"; exon_number "38";
chr1	StringTie	exon	160343131	160343293	1000	-	.	gene_id "MSTRG.12573"; transcript_id "MSTRG.12573.264"; exon_number "39";
chr1	StringTie	transcript	160273856	160285176	1000	-	.	gene_id "MSTRG.12573"; transcript_id "MSTRG.12573.265";
chr1	StringTie	exon	160273856	160279582	1000	-	.	gene_id "MSTRG.12573"; transcript_id "MSTRG.12573.265"; exon_number "1";
chr1	StringTie	exon	160279801	160279845	1000	-	.	gene_id "MSTRG.12573"; transcript_id "MSTRG.12573.265"; exon_number "2";
chr1	StringTie	exon	160280070	160280246	1000	-	.	gene_id "MSTRG.12573"; transcript_id "MSTRG.12573.265"; exon_number "3";
chr1	StringTie	exon	160282039	160282200	1000	-	.	gene_id "MSTRG.12573"; transcript_id "MSTRG.12573.265"; exon_number "4";
chr1	StringTie	exon	160282417	160282502	1000	-	.	gene_id "MSTRG.12573"; transcript_id "MSTRG.12573.265"; exon_number "5";
chr1	StringTie	exon	160282944	160283109	1000	-	.	gene_id "MSTRG.12573"; transcript_id "MSTRG.12573.265"; exon_number "6";
chr1	StringTie	exon	160283530	160283639	1000	-	.	gene_id "MSTRG.12573"; transcript_id "MSTRG.12573.265"; exon_number "7";
chr1	StringTie	exon	160285055	160285176	1000	-	.	gene_id "MSTRG.12573"; transcript_id "MSTRG.12573.265"; exon_number "8";
chr1	StringTie	transcript	160274002	160285215	1000	-	.	gene_id "MSTRG.12573"; transcript_id "MSTRG.12573.266";
chr1	StringTie	exon	160274002	160277387	1000	-	.	gene_id "MSTRG.12573"; transcript_id "MSTRG.12573.266"; exon_number "1";
chr1	StringTie	exon	160278131	160279634	1000	-	.	gene_id "MSTRG.12573"; transcript_id "MSTRG.12573.266"; exon_number "2";
chr1	StringTie	exon	160279801	160279845	1000	-	.	gene_id "MSTRG.12573"; transcript_id "MSTRG.12573.266"; exon_number "3";
chr1	StringTie	exon	160280070	160280246	1000	-	.	gene_id "MSTRG.12573"; transcript_id "MSTRG.12573.266"; exon_number "4";
chr1	StringTie	exon	160282039	160282200	1000	-	.	gene_id "MSTRG.12573"; transcript_id "MSTRG.12573.266"; exon_number "5";
chr1	StringTie	exon	160282417	160282502	1000	-	.	gene_id "MSTRG.12573"; transcript_id "MSTRG.12573.266"; exon_number "6";
chr1	StringTie	exon	160282944	160283109	1000	-	.	gene_id "MSTRG.12573"; transcript_id "MSTRG.12573.266"; exon_number "7";
chr1	StringTie	exon	160283530	160283639	1000	-	.	gene_id "MSTRG.12573"; transcript_id "MSTRG.12573.266"; exon_number "8";
chr1	StringTie	exon	160285055	160285215	1000	-	.	gene_id "MSTRG.12573"; transcript_id "MSTRG.12573.266"; exon_number "9";
chr1	StringTie	transcript	160274045	160285139	1000	-	.	gene_id "MSTRG.12573"; transcript_id "MSTRG.12573.267";
chr1	StringTie	exon	160274045	160279634	1000	-	.	gene_id "MSTRG.12573"; transcript_id "MSTRG.12573.267"; exon_number "1";
chr1	StringTie	exon	160279801	160279845	1000	-	.	gene_id "MSTRG.12573"; transcript_id "MSTRG.12573.267"; exon_number "2";
chr1	StringTie	exon	160280070	160280246	1000	-	.	gene_id "MSTRG.12573"; transcript_id "MSTRG.12573.267"; exon_number "3";
chr1	StringTie	exon	160281186	160281295	1000	-	.	gene_id "MSTRG.12573"; transcript_id "MSTRG.12573.267"; exon_number "4";
chr1	StringTie	exon	160282039	160282200	1000	-	.	gene_id "MSTRG.12573"; transcript_id "MSTRG.12573.267"; exon_number "5";
chr1	StringTie	exon	160282417	160282502	1000	-	.	gene_id "MSTRG.12573"; transcript_id "MSTRG.12573.267"; exon_number "6";
chr1	StringTie	exon	160282944	160283109	1000	-	.	gene_id "MSTRG.12573"; transcript_id "MSTRG.12573.267"; exon_number "7";
chr1	StringTie	exon	160285055	160285139	1000	-	.	gene_id "MSTRG.12573"; transcript_id "MSTRG.12573.267"; exon_number "8";
chr1	StringTie	transcript	160274979	160343394	1000	-	.	gene_id "MSTRG.12573"; transcript_id "MSTRG.12573.268";
chr1	StringTie	exon	160274979	160279634	1000	-	.	gene_id "MSTRG.12573"; transcript_id "MSTRG.12573.268"; exon_number "1";
chr1	StringTie	exon	160279801	160279845	1000	-	.	gene_id "MSTRG.12573"; transcript_id "MSTRG.12573.268"; exon_number "2";
chr1	StringTie	exon	160280070	160280246	1000	-	.	gene_id "MSTRG.12573"; transcript_id "MSTRG.12573.268"; exon_number "3";
chr1	StringTie	exon	160282039	160282200	1000	-	.	gene_id "MSTRG.12573"; transcript_id "MSTRG.12573.268"; exon_number "4";
chr1	StringTie	exon	160282417	160282502	1000	-	.	gene_id "MSTRG.12573"; transcript_id "MSTRG.12573.268"; exon_number "5";
chr1	StringTie	exon	160282944	160283109	1000	-	.	gene_id "MSTRG.12573"; transcript_id "MSTRG.12573.268"; exon_number "6";
chr1	StringTie	exon	160283530	160283639	1000	-	.	gene_id "MSTRG.12573"; transcript_id "MSTRG.12573.268"; exon_number "7";
chr1	StringTie	exon	160290137	160290216	1000	-	.	gene_id "MSTRG.12573"; transcript_id "MSTRG.12573.268"; exon_number "8";
chr1	StringTie	exon	160290492	160290686	1000	-	.	gene_id "MSTRG.12573"; transcript_id "MSTRG.12573.268"; exon_number "9";
chr1	StringTie	exon	160291335	160291496	1000	-	.	gene_id "MSTRG.12573"; transcript_id "MSTRG.12573.268"; exon_number "10";
chr1	StringTie	exon	160291819	160291929	1000	-	.	gene_id "MSTRG.12573"; transcript_id "MSTRG.12573.268"; exon_number "11";
chr1	StringTie	exon	160292012	160292198	1000	-	.	gene_id "MSTRG.12573"; transcript_id "MSTRG.12573.268"; exon_number "12";
chr1	StringTie	exon	160292484	160292620	1000	-	.	gene_id "MSTRG.12573"; transcript_id "MSTRG.12573.268"; exon_number "13";
chr1	StringTie	exon	160293166	160293234	1000	-	.	gene_id "MSTRG.12573"; transcript_id "MSTRG.12573.268"; exon_number "14";
chr1	StringTie	exon	160293386	160293463	1000	-	.	gene_id "MSTRG.12573"; transcript_id "MSTRG.12573.268"; exon_number "15";
chr1	StringTie	exon	160294484	160294593	1000	-	.	gene_id "MSTRG.12573"; transcript_id "MSTRG.12573.268"; exon_number "16";
chr1	StringTie	exon	160294768	160294857	1000	-	.	gene_id "MSTRG.12573"; transcript_id "MSTRG.12573.268"; exon_number "17";
chr1	StringTie	exon	160295736	160295859	1000	-	.	gene_id "MSTRG.12573"; transcript_id "MSTRG.12573.268"; exon_number "18";
chr1	StringTie	exon	160296061	160296149	1000	-	.	gene_id "MSTRG.12573"; transcript_id "MSTRG.12573.268"; exon_number "19";
chr1	StringTie	exon	160297343	160297438	1000	-	.	gene_id "MSTRG.12573"; transcript_id "MSTRG.12573.268"; exon_number "20";
chr1	StringTie	exon	160297556	160297745	1000	-	.	gene_id "MSTRG.12573"; transcript_id "MSTRG.12573.268"; exon_number "21";
chr1	StringTie	exon	160298845	160298991	1000	-	.	gene_id "MSTRG.12573"; transcript_id "MSTRG.12573.268"; exon_number "22";
chr1	StringTie	exon	160299102	160299264	1000	-	.	gene_id "MSTRG.12573"; transcript_id "MSTRG.12573.268"; exon_number "23";
chr1	StringTie	exon	160305433	160305571	1000	-	.	gene_id "MSTRG.12573"; transcript_id "MSTRG.12573.268"; exon_number "24";
chr1	StringTie	exon	160305688	160305773	1000	-	.	gene_id "MSTRG.12573"; transcript_id "MSTRG.12573.268"; exon_number "25";
chr1	StringTie	exon	160306354	160306493	1000	-	.	gene_id "MSTRG.12573"; transcript_id "MSTRG.12573.268"; exon_number "26";
chr1	StringTie	exon	160307163	160307245	1000	-	.	gene_id "MSTRG.12573"; transcript_id "MSTRG.12573.268"; exon_number "27";
chr1	StringTie	exon	160309101	160309176	1000	-	.	gene_id "MSTRG.12573"; transcript_id "MSTRG.12573.268"; exon_number "28";
chr1	StringTie	exon	160310192	160310258	1000	-	.	gene_id "MSTRG.12573"; transcript_id "MSTRG.12573.268"; exon_number "29";
chr1	StringTie	exon	160311868	160312018	1000	-	.	gene_id "MSTRG.12573"; transcript_id "MSTRG.12573.268"; exon_number "30";
chr1	StringTie	exon	160313085	160313167	1000	-	.	gene_id "MSTRG.12573"; transcript_id "MSTRG.12573.268"; exon_number "31";
chr1	StringTie	exon	160313990	160314125	1000	-	.	gene_id "MSTRG.12573"; transcript_id "MSTRG.12573.268"; exon_number "32";
chr1	StringTie	exon	160323431	160323530	1000	-	.	gene_id "MSTRG.12573"; transcript_id "MSTRG.12573.268"; exon_number "33";
chr1	StringTie	exon	160325543	160325652	1000	-	.	gene_id "MSTRG.12573"; transcript_id "MSTRG.12573.268"; exon_number "34";
chr1	StringTie	exon	160332448	160332557	1000	-	.	gene_id "MSTRG.12573"; transcript_id "MSTRG.12573.268"; exon_number "35";
chr1	StringTie	exon	160333603	160333679	1000	-	.	gene_id "MSTRG.12573"; transcript_id "MSTRG.12573.268"; exon_number "36";
chr1	StringTie	exon	160335242	160335322	1000	-	.	gene_id "MSTRG.12573"; transcript_id "MSTRG.12573.268"; exon_number "37";
chr1	StringTie	exon	160339909	160339982	1000	-	.	gene_id "MSTRG.12573"; transcript_id "MSTRG.12573.268"; exon_number "38";
chr1	StringTie	exon	160340181	160340287	1000	-	.	gene_id "MSTRG.12573"; transcript_id "MSTRG.12573.268"; exon_number "39";
chr1	StringTie	exon	160343131	160343394	1000	-	.	gene_id "MSTRG.12573"; transcript_id "MSTRG.12573.268"; exon_number "40";
chr1	StringTie	transcript	160275188	160285155	1000	-	.	gene_id "MSTRG.12573"; transcript_id "MSTRG.12573.269";
chr1	StringTie	exon	160275188	160279582	1000	-	.	gene_id "MSTRG.12573"; transcript_id "MSTRG.12573.269"; exon_number "1";
chr1	StringTie	exon	160279801	160279845	1000	-	.	gene_id "MSTRG.12573"; transcript_id "MSTRG.12573.269"; exon_number "2";
chr1	StringTie	exon	160280070	160280246	1000	-	.	gene_id "MSTRG.12573"; transcript_id "MSTRG.12573.269"; exon_number "3";
chr1	StringTie	exon	160282039	160282200	1000	-	.	gene_id "MSTRG.12573"; transcript_id "MSTRG.12573.269"; exon_number "4";
chr1	StringTie	exon	160282417	160282502	1000	-	.	gene_id "MSTRG.12573"; transcript_id "MSTRG.12573.269"; exon_number "5";
chr1	StringTie	exon	160282944	160283109	1000	-	.	gene_id "MSTRG.12573"; transcript_id "MSTRG.12573.269"; exon_number "6";
chr1	StringTie	exon	160285055	160285155	1000	-	.	gene_id "MSTRG.12573"; transcript_id "MSTRG.12573.269"; exon_number "7";
chr1	StringTie	transcript	160202418	160262621	1000	-	.	gene_id "MSTRG.12573"; transcript_id "MSTRG.12573.27";
chr1	StringTie	exon	160202418	160202516	1000	-	.	gene_id "MSTRG.12573"; transcript_id "MSTRG.12573.27"; exon_number "1";
chr1	StringTie	exon	160218324	160218440	1000	-	.	gene_id "MSTRG.12573"; transcript_id "MSTRG.12573.27"; exon_number "2";
chr1	StringTie	exon	160218849	160218968	1000	-	.	gene_id "MSTRG.12573"; transcript_id "MSTRG.12573.27"; exon_number "3";
chr1	StringTie	exon	160222651	160222781	1000	-	.	gene_id "MSTRG.12573"; transcript_id "MSTRG.12573.27"; exon_number "4";
chr1	StringTie	exon	160224442	160224549	1000	-	.	gene_id "MSTRG.12573"; transcript_id "MSTRG.12573.27"; exon_number "5";
chr1	StringTie	exon	160225062	160225119	1000	-	.	gene_id "MSTRG.12573"; transcript_id "MSTRG.12573.27"; exon_number "6";
chr1	StringTie	exon	160225591	160225663	1000	-	.	gene_id "MSTRG.12573"; transcript_id "MSTRG.12573.27"; exon_number "7";
chr1	StringTie	exon	160231297	160231407	1000	-	.	gene_id "MSTRG.12573"; transcript_id "MSTRG.12573.27"; exon_number "8";
chr1	StringTie	exon	160237135	160237229	1000	-	.	gene_id "MSTRG.12573"; transcript_id "MSTRG.12573.27"; exon_number "9";
chr1	StringTie	exon	160238607	160238747	1000	-	.	gene_id "MSTRG.12573"; transcript_id "MSTRG.12573.27"; exon_number "10";
chr1	StringTie	exon	160239697	160240370	1000	-	.	gene_id "MSTRG.12573"; transcript_id "MSTRG.12573.27"; exon_number "11";
chr1	StringTie	exon	160243960	160244034	1000	-	.	gene_id "MSTRG.12573"; transcript_id "MSTRG.12573.27"; exon_number "12";
chr1	StringTie	exon	160262449	160262621	1000	-	.	gene_id "MSTRG.12573"; transcript_id "MSTRG.12573.27"; exon_number "13";
chr1	StringTie	transcript	160275611	160284234	1000	-	.	gene_id "MSTRG.12573"; transcript_id "MSTRG.12573.270";
chr1	StringTie	exon	160275611	160279634	1000	-	.	gene_id "MSTRG.12573"; transcript_id "MSTRG.12573.270"; exon_number "1";
chr1	StringTie	exon	160279801	160279845	1000	-	.	gene_id "MSTRG.12573"; transcript_id "MSTRG.12573.270"; exon_number "2";
chr1	StringTie	exon	160280070	160280246	1000	-	.	gene_id "MSTRG.12573"; transcript_id "MSTRG.12573.270"; exon_number "3";
chr1	StringTie	exon	160281186	160281295	1000	-	.	gene_id "MSTRG.12573"; transcript_id "MSTRG.12573.270"; exon_number "4";
chr1	StringTie	exon	160282039	160282200	1000	-	.	gene_id "MSTRG.12573"; transcript_id "MSTRG.12573.270"; exon_number "5";
chr1	StringTie	exon	160282417	160282502	1000	-	.	gene_id "MSTRG.12573"; transcript_id "MSTRG.12573.270"; exon_number "6";
chr1	StringTie	exon	160282944	160283109	1000	-	.	gene_id "MSTRG.12573"; transcript_id "MSTRG.12573.270"; exon_number "7";
chr1	StringTie	exon	160283530	160283639	1000	-	.	gene_id "MSTRG.12573"; transcript_id "MSTRG.12573.270"; exon_number "8";
chr1	StringTie	exon	160284131	160284234	1000	-	.	gene_id "MSTRG.12573"; transcript_id "MSTRG.12573.270"; exon_number "9";
chr1	StringTie	transcript	160275624	160343287	1000	-	.	gene_id "MSTRG.12573"; transcript_id "MSTRG.12573.271";
chr1	StringTie	exon	160275624	160279634	1000	-	.	gene_id "MSTRG.12573"; transcript_id "MSTRG.12573.271"; exon_number "1";
chr1	StringTie	exon	160279801	160280246	1000	-	.	gene_id "MSTRG.12573"; transcript_id "MSTRG.12573.271"; exon_number "2";
chr1	StringTie	exon	160282039	160282502	1000	-	.	gene_id "MSTRG.12573"; transcript_id "MSTRG.12573.271"; exon_number "3";
chr1	StringTie	exon	160282944	160283109	1000	-	.	gene_id "MSTRG.12573"; transcript_id "MSTRG.12573.271"; exon_number "4";
chr1	StringTie	exon	160285055	160285308	1000	-	.	gene_id "MSTRG.12573"; transcript_id "MSTRG.12573.271"; exon_number "5";
chr1	StringTie	exon	160286285	160290216	1000	-	.	gene_id "MSTRG.12573"; transcript_id "MSTRG.12573.271"; exon_number "6";
chr1	StringTie	exon	160290492	160290686	1000	-	.	gene_id "MSTRG.12573"; transcript_id "MSTRG.12573.271"; exon_number "7";
chr1	StringTie	exon	160291335	160291496	1000	-	.	gene_id "MSTRG.12573"; transcript_id "MSTRG.12573.271"; exon_number "8";
chr1	StringTie	exon	160291819	160291929	1000	-	.	gene_id "MSTRG.12573"; transcript_id "MSTRG.12573.271"; exon_number "9";
chr1	StringTie	exon	160292012	160292198	1000	-	.	gene_id "MSTRG.12573"; transcript_id "MSTRG.12573.271"; exon_number "10";
chr1	StringTie	exon	160292484	160292620	1000	-	.	gene_id "MSTRG.12573"; transcript_id "MSTRG.12573.271"; exon_number "11";
chr1	StringTie	exon	160293166	160293234	1000	-	.	gene_id "MSTRG.12573"; transcript_id "MSTRG.12573.271"; exon_number "12";
chr1	StringTie	exon	160293386	160293463	1000	-	.	gene_id "MSTRG.12573"; transcript_id "MSTRG.12573.271"; exon_number "13";
chr1	StringTie	exon	160294484	160294593	1000	-	.	gene_id "MSTRG.12573"; transcript_id "MSTRG.12573.271"; exon_number "14";
chr1	StringTie	exon	160294768	160294857	1000	-	.	gene_id "MSTRG.12573"; transcript_id "MSTRG.12573.271"; exon_number "15";
chr1	StringTie	exon	160295736	160295859	1000	-	.	gene_id "MSTRG.12573"; transcript_id "MSTRG.12573.271"; exon_number "16";
chr1	StringTie	exon	160296061	160296149	1000	-	.	gene_id "MSTRG.12573"; transcript_id "MSTRG.12573.271"; exon_number "17";
chr1	StringTie	exon	160297343	160297438	1000	-	.	gene_id "MSTRG.12573"; transcript_id "MSTRG.12573.271"; exon_number "18";
chr1	StringTie	exon	160297556	160297745	1000	-	.	gene_id "MSTRG.12573"; transcript_id "MSTRG.12573.271"; exon_number "19";
chr1	StringTie	exon	160298845	160298991	1000	-	.	gene_id "MSTRG.12573"; transcript_id "MSTRG.12573.271"; exon_number "20";
chr1	StringTie	exon	160299102	160299264	1000	-	.	gene_id "MSTRG.12573"; transcript_id "MSTRG.12573.271"; exon_number "21";
chr1	StringTie	exon	160305433	160305571	1000	-	.	gene_id "MSTRG.12573"; transcript_id "MSTRG.12573.271"; exon_number "22";
chr1	StringTie	exon	160305688	160305773	1000	-	.	gene_id "MSTRG.12573"; transcript_id "MSTRG.12573.271"; exon_number "23";
chr1	StringTie	exon	160306354	160306493	1000	-	.	gene_id "MSTRG.12573"; transcript_id "MSTRG.12573.271"; exon_number "24";
chr1	StringTie	exon	160309101	160309176	1000	-	.	gene_id "MSTRG.12573"; transcript_id "MSTRG.12573.271"; exon_number "25";
chr1	StringTie	exon	160310192	160310258	1000	-	.	gene_id "MSTRG.12573"; transcript_id "MSTRG.12573.271"; exon_number "26";
chr1	StringTie	exon	160311868	160312018	1000	-	.	gene_id "MSTRG.12573"; transcript_id "MSTRG.12573.271"; exon_number "27";
chr1	StringTie	exon	160313085	160313167	1000	-	.	gene_id "MSTRG.12573"; transcript_id "MSTRG.12573.271"; exon_number "28";
chr1	StringTie	exon	160313990	160314125	1000	-	.	gene_id "MSTRG.12573"; transcript_id "MSTRG.12573.271"; exon_number "29";
chr1	StringTie	exon	160323431	160323530	1000	-	.	gene_id "MSTRG.12573"; transcript_id "MSTRG.12573.271"; exon_number "30";
chr1	StringTie	exon	160325543	160325652	1000	-	.	gene_id "MSTRG.12573"; transcript_id "MSTRG.12573.271"; exon_number "31";
chr1	StringTie	exon	160332448	160332557	1000	-	.	gene_id "MSTRG.12573"; transcript_id "MSTRG.12573.271"; exon_number "32";
chr1	StringTie	exon	160335242	160335322	1000	-	.	gene_id "MSTRG.12573"; transcript_id "MSTRG.12573.271"; exon_number "33";
chr1	StringTie	exon	160339909	160339982	1000	-	.	gene_id "MSTRG.12573"; transcript_id "MSTRG.12573.271"; exon_number "34";
chr1	StringTie	exon	160340181	160340294	1000	-	.	gene_id "MSTRG.12573"; transcript_id "MSTRG.12573.271"; exon_number "35";
chr1	StringTie	exon	160343131	160343287	1000	-	.	gene_id "MSTRG.12573"; transcript_id "MSTRG.12573.271"; exon_number "36";
chr1	StringTie	transcript	160275680	160285154	1000	-	.	gene_id "MSTRG.12573"; transcript_id "MSTRG.12573.272";
chr1	StringTie	exon	160275680	160279634	1000	-	.	gene_id "MSTRG.12573"; transcript_id "MSTRG.12573.272"; exon_number "1";
chr1	StringTie	exon	160279801	160279845	1000	-	.	gene_id "MSTRG.12573"; transcript_id "MSTRG.12573.272"; exon_number "2";
chr1	StringTie	exon	160280070	160280246	1000	-	.	gene_id "MSTRG.12573"; transcript_id "MSTRG.12573.272"; exon_number "3";
chr1	StringTie	exon	160282039	160282077	1000	-	.	gene_id "MSTRG.12573"; transcript_id "MSTRG.12573.272"; exon_number "4";
chr1	StringTie	exon	160282168	160282200	1000	-	.	gene_id "MSTRG.12573"; transcript_id "MSTRG.12573.272"; exon_number "5";
chr1	StringTie	exon	160282417	160282502	1000	-	.	gene_id "MSTRG.12573"; transcript_id "MSTRG.12573.272"; exon_number "6";
chr1	StringTie	exon	160282944	160283109	1000	-	.	gene_id "MSTRG.12573"; transcript_id "MSTRG.12573.272"; exon_number "7";
chr1	StringTie	exon	160283530	160283639	1000	-	.	gene_id "MSTRG.12573"; transcript_id "MSTRG.12573.272"; exon_number "8";
chr1	StringTie	exon	160285055	160285154	1000	-	.	gene_id "MSTRG.12573"; transcript_id "MSTRG.12573.272"; exon_number "9";
chr1	StringTie	transcript	160275699	160343353	1000	-	.	gene_id "MSTRG.12573"; transcript_id "MSTRG.12573.273";
chr1	StringTie	exon	160275699	160279634	1000	-	.	gene_id "MSTRG.12573"; transcript_id "MSTRG.12573.273"; exon_number "1";
chr1	StringTie	exon	160279801	160279845	1000	-	.	gene_id "MSTRG.12573"; transcript_id "MSTRG.12573.273"; exon_number "2";
chr1	StringTie	exon	160280070	160280246	1000	-	.	gene_id "MSTRG.12573"; transcript_id "MSTRG.12573.273"; exon_number "3";
chr1	StringTie	exon	160282039	160282200	1000	-	.	gene_id "MSTRG.12573"; transcript_id "MSTRG.12573.273"; exon_number "4";
chr1	StringTie	exon	160282417	160282502	1000	-	.	gene_id "MSTRG.12573"; transcript_id "MSTRG.12573.273"; exon_number "5";
chr1	StringTie	exon	160282944	160283109	1000	-	.	gene_id "MSTRG.12573"; transcript_id "MSTRG.12573.273"; exon_number "6";
chr1	StringTie	exon	160283530	160283639	1000	-	.	gene_id "MSTRG.12573"; transcript_id "MSTRG.12573.273"; exon_number "7";
chr1	StringTie	exon	160285055	160290216	1000	-	.	gene_id "MSTRG.12573"; transcript_id "MSTRG.12573.273"; exon_number "8";
chr1	StringTie	exon	160290492	160290686	1000	-	.	gene_id "MSTRG.12573"; transcript_id "MSTRG.12573.273"; exon_number "9";
chr1	StringTie	exon	160291335	160291496	1000	-	.	gene_id "MSTRG.12573"; transcript_id "MSTRG.12573.273"; exon_number "10";
chr1	StringTie	exon	160291819	160291929	1000	-	.	gene_id "MSTRG.12573"; transcript_id "MSTRG.12573.273"; exon_number "11";
chr1	StringTie	exon	160292012	160292198	1000	-	.	gene_id "MSTRG.12573"; transcript_id "MSTRG.12573.273"; exon_number "12";
chr1	StringTie	exon	160292484	160292620	1000	-	.	gene_id "MSTRG.12573"; transcript_id "MSTRG.12573.273"; exon_number "13";
chr1	StringTie	exon	160293166	160293234	1000	-	.	gene_id "MSTRG.12573"; transcript_id "MSTRG.12573.273"; exon_number "14";
chr1	StringTie	exon	160293386	160293463	1000	-	.	gene_id "MSTRG.12573"; transcript_id "MSTRG.12573.273"; exon_number "15";
chr1	StringTie	exon	160294484	160294593	1000	-	.	gene_id "MSTRG.12573"; transcript_id "MSTRG.12573.273"; exon_number "16";
chr1	StringTie	exon	160294768	160294857	1000	-	.	gene_id "MSTRG.12573"; transcript_id "MSTRG.12573.273"; exon_number "17";
chr1	StringTie	exon	160295736	160295859	1000	-	.	gene_id "MSTRG.12573"; transcript_id "MSTRG.12573.273"; exon_number "18";
chr1	StringTie	exon	160296061	160296149	1000	-	.	gene_id "MSTRG.12573"; transcript_id "MSTRG.12573.273"; exon_number "19";
chr1	StringTie	exon	160297343	160297438	1000	-	.	gene_id "MSTRG.12573"; transcript_id "MSTRG.12573.273"; exon_number "20";
chr1	StringTie	exon	160297556	160297745	1000	-	.	gene_id "MSTRG.12573"; transcript_id "MSTRG.12573.273"; exon_number "21";
chr1	StringTie	exon	160298845	160298991	1000	-	.	gene_id "MSTRG.12573"; transcript_id "MSTRG.12573.273"; exon_number "22";
chr1	StringTie	exon	160299102	160299264	1000	-	.	gene_id "MSTRG.12573"; transcript_id "MSTRG.12573.273"; exon_number "23";
chr1	StringTie	exon	160305433	160305571	1000	-	.	gene_id "MSTRG.12573"; transcript_id "MSTRG.12573.273"; exon_number "24";
chr1	StringTie	exon	160305688	160305773	1000	-	.	gene_id "MSTRG.12573"; transcript_id "MSTRG.12573.273"; exon_number "25";
chr1	StringTie	exon	160306354	160306493	1000	-	.	gene_id "MSTRG.12573"; transcript_id "MSTRG.12573.273"; exon_number "26";
chr1	StringTie	exon	160307163	160307245	1000	-	.	gene_id "MSTRG.12573"; transcript_id "MSTRG.12573.273"; exon_number "27";
chr1	StringTie	exon	160309101	160309176	1000	-	.	gene_id "MSTRG.12573"; transcript_id "MSTRG.12573.273"; exon_number "28";
chr1	StringTie	exon	160310192	160310258	1000	-	.	gene_id "MSTRG.12573"; transcript_id "MSTRG.12573.273"; exon_number "29";
chr1	StringTie	exon	160311868	160312018	1000	-	.	gene_id "MSTRG.12573"; transcript_id "MSTRG.12573.273"; exon_number "30";
chr1	StringTie	exon	160313085	160313167	1000	-	.	gene_id "MSTRG.12573"; transcript_id "MSTRG.12573.273"; exon_number "31";
chr1	StringTie	exon	160313990	160314125	1000	-	.	gene_id "MSTRG.12573"; transcript_id "MSTRG.12573.273"; exon_number "32";
chr1	StringTie	exon	160323431	160323530	1000	-	.	gene_id "MSTRG.12573"; transcript_id "MSTRG.12573.273"; exon_number "33";
chr1	StringTie	exon	160332448	160332557	1000	-	.	gene_id "MSTRG.12573"; transcript_id "MSTRG.12573.273"; exon_number "34";
chr1	StringTie	exon	160333603	160333679	1000	-	.	gene_id "MSTRG.12573"; transcript_id "MSTRG.12573.273"; exon_number "35";
chr1	StringTie	exon	160335242	160335322	1000	-	.	gene_id "MSTRG.12573"; transcript_id "MSTRG.12573.273"; exon_number "36";
chr1	StringTie	exon	160339909	160339982	1000	-	.	gene_id "MSTRG.12573"; transcript_id "MSTRG.12573.273"; exon_number "37";
chr1	StringTie	exon	160340181	160340294	1000	-	.	gene_id "MSTRG.12573"; transcript_id "MSTRG.12573.273"; exon_number "38";
chr1	StringTie	exon	160343131	160343353	1000	-	.	gene_id "MSTRG.12573"; transcript_id "MSTRG.12573.273"; exon_number "39";
chr1	StringTie	transcript	160275781	160285136	1000	-	.	gene_id "MSTRG.12573"; transcript_id "MSTRG.12573.274";
chr1	StringTie	exon	160275781	160279634	1000	-	.	gene_id "MSTRG.12573"; transcript_id "MSTRG.12573.274"; exon_number "1";
chr1	StringTie	exon	160279801	160279845	1000	-	.	gene_id "MSTRG.12573"; transcript_id "MSTRG.12573.274"; exon_number "2";
chr1	StringTie	exon	160280070	160280246	1000	-	.	gene_id "MSTRG.12573"; transcript_id "MSTRG.12573.274"; exon_number "3";
chr1	StringTie	exon	160282039	160282192	1000	-	.	gene_id "MSTRG.12573"; transcript_id "MSTRG.12573.274"; exon_number "4";
chr1	StringTie	exon	160282417	160282502	1000	-	.	gene_id "MSTRG.12573"; transcript_id "MSTRG.12573.274"; exon_number "5";
chr1	StringTie	exon	160282944	160283109	1000	-	.	gene_id "MSTRG.12573"; transcript_id "MSTRG.12573.274"; exon_number "6";
chr1	StringTie	exon	160283530	160283639	1000	-	.	gene_id "MSTRG.12573"; transcript_id "MSTRG.12573.274"; exon_number "7";
chr1	StringTie	exon	160285055	160285136	1000	-	.	gene_id "MSTRG.12573"; transcript_id "MSTRG.12573.274"; exon_number "8";
chr1	StringTie	transcript	160275801	160285213	1000	-	.	gene_id "MSTRG.12573"; transcript_id "MSTRG.12573.275";
chr1	StringTie	exon	160275801	160277387	1000	-	.	gene_id "MSTRG.12573"; transcript_id "MSTRG.12573.275"; exon_number "1";
chr1	StringTie	exon	160278131	160279634	1000	-	.	gene_id "MSTRG.12573"; transcript_id "MSTRG.12573.275"; exon_number "2";
chr1	StringTie	exon	160279801	160279845	1000	-	.	gene_id "MSTRG.12573"; transcript_id "MSTRG.12573.275"; exon_number "3";
chr1	StringTie	exon	160280070	160280246	1000	-	.	gene_id "MSTRG.12573"; transcript_id "MSTRG.12573.275"; exon_number "4";
chr1	StringTie	exon	160282039	160282200	1000	-	.	gene_id "MSTRG.12573"; transcript_id "MSTRG.12573.275"; exon_number "5";
chr1	StringTie	exon	160282417	160282502	1000	-	.	gene_id "MSTRG.12573"; transcript_id "MSTRG.12573.275"; exon_number "6";
chr1	StringTie	exon	160282948	160283109	1000	-	.	gene_id "MSTRG.12573"; transcript_id "MSTRG.12573.275"; exon_number "7";
chr1	StringTie	exon	160283530	160283639	1000	-	.	gene_id "MSTRG.12573"; transcript_id "MSTRG.12573.275"; exon_number "8";
chr1	StringTie	exon	160285055	160285213	1000	-	.	gene_id "MSTRG.12573"; transcript_id "MSTRG.12573.275"; exon_number "9";
chr1	StringTie	transcript	160275903	160285274	1000	-	.	gene_id "MSTRG.12573"; transcript_id "MSTRG.12573.276";
chr1	StringTie	exon	160275903	160279634	1000	-	.	gene_id "MSTRG.12573"; transcript_id "MSTRG.12573.276"; exon_number "1";
chr1	StringTie	exon	160279801	160279845	1000	-	.	gene_id "MSTRG.12573"; transcript_id "MSTRG.12573.276"; exon_number "2";
chr1	StringTie	exon	160280070	160280239	1000	-	.	gene_id "MSTRG.12573"; transcript_id "MSTRG.12573.276"; exon_number "3";
chr1	StringTie	exon	160282039	160282200	1000	-	.	gene_id "MSTRG.12573"; transcript_id "MSTRG.12573.276"; exon_number "4";
chr1	StringTie	exon	160282417	160282502	1000	-	.	gene_id "MSTRG.12573"; transcript_id "MSTRG.12573.276"; exon_number "5";
chr1	StringTie	exon	160282944	160283109	1000	-	.	gene_id "MSTRG.12573"; transcript_id "MSTRG.12573.276"; exon_number "6";
chr1	StringTie	exon	160283530	160283639	1000	-	.	gene_id "MSTRG.12573"; transcript_id "MSTRG.12573.276"; exon_number "7";
chr1	StringTie	exon	160285055	160285274	1000	-	.	gene_id "MSTRG.12573"; transcript_id "MSTRG.12573.276"; exon_number "8";
chr1	StringTie	transcript	160276403	160285159	1000	-	.	gene_id "MSTRG.12573"; transcript_id "MSTRG.12573.277";
chr1	StringTie	exon	160276403	160279476	1000	-	.	gene_id "MSTRG.12573"; transcript_id "MSTRG.12573.277"; exon_number "1";
chr1	StringTie	exon	160280142	160280246	1000	-	.	gene_id "MSTRG.12573"; transcript_id "MSTRG.12573.277"; exon_number "2";
chr1	StringTie	exon	160282039	160282200	1000	-	.	gene_id "MSTRG.12573"; transcript_id "MSTRG.12573.277"; exon_number "3";
chr1	StringTie	exon	160282417	160282502	1000	-	.	gene_id "MSTRG.12573"; transcript_id "MSTRG.12573.277"; exon_number "4";
chr1	StringTie	exon	160282944	160283109	1000	-	.	gene_id "MSTRG.12573"; transcript_id "MSTRG.12573.277"; exon_number "5";
chr1	StringTie	exon	160283530	160283639	1000	-	.	gene_id "MSTRG.12573"; transcript_id "MSTRG.12573.277"; exon_number "6";
chr1	StringTie	exon	160285055	160285159	1000	-	.	gene_id "MSTRG.12573"; transcript_id "MSTRG.12573.277"; exon_number "7";
chr1	StringTie	transcript	160276480	160343273	1000	-	.	gene_id "MSTRG.12573"; transcript_id "MSTRG.12573.278";
chr1	StringTie	exon	160276480	160279634	1000	-	.	gene_id "MSTRG.12573"; transcript_id "MSTRG.12573.278"; exon_number "1";
chr1	StringTie	exon	160279801	160279845	1000	-	.	gene_id "MSTRG.12573"; transcript_id "MSTRG.12573.278"; exon_number "2";
chr1	StringTie	exon	160280070	160280246	1000	-	.	gene_id "MSTRG.12573"; transcript_id "MSTRG.12573.278"; exon_number "3";
chr1	StringTie	exon	160282039	160282200	1000	-	.	gene_id "MSTRG.12573"; transcript_id "MSTRG.12573.278"; exon_number "4";
chr1	StringTie	exon	160282417	160282502	1000	-	.	gene_id "MSTRG.12573"; transcript_id "MSTRG.12573.278"; exon_number "5";
chr1	StringTie	exon	160282944	160283109	1000	-	.	gene_id "MSTRG.12573"; transcript_id "MSTRG.12573.278"; exon_number "6";
chr1	StringTie	exon	160283530	160283639	1000	-	.	gene_id "MSTRG.12573"; transcript_id "MSTRG.12573.278"; exon_number "7";
chr1	StringTie	exon	160290137	160290216	1000	-	.	gene_id "MSTRG.12573"; transcript_id "MSTRG.12573.278"; exon_number "8";
chr1	StringTie	exon	160290492	160290686	1000	-	.	gene_id "MSTRG.12573"; transcript_id "MSTRG.12573.278"; exon_number "9";
chr1	StringTie	exon	160291335	160291496	1000	-	.	gene_id "MSTRG.12573"; transcript_id "MSTRG.12573.278"; exon_number "10";
chr1	StringTie	exon	160291819	160291929	1000	-	.	gene_id "MSTRG.12573"; transcript_id "MSTRG.12573.278"; exon_number "11";
chr1	StringTie	exon	160292012	160292198	1000	-	.	gene_id "MSTRG.12573"; transcript_id "MSTRG.12573.278"; exon_number "12";
chr1	StringTie	exon	160292484	160292620	1000	-	.	gene_id "MSTRG.12573"; transcript_id "MSTRG.12573.278"; exon_number "13";
chr1	StringTie	exon	160293166	160293234	1000	-	.	gene_id "MSTRG.12573"; transcript_id "MSTRG.12573.278"; exon_number "14";
chr1	StringTie	exon	160293386	160293463	1000	-	.	gene_id "MSTRG.12573"; transcript_id "MSTRG.12573.278"; exon_number "15";
chr1	StringTie	exon	160294484	160294593	1000	-	.	gene_id "MSTRG.12573"; transcript_id "MSTRG.12573.278"; exon_number "16";
chr1	StringTie	exon	160294768	160294857	1000	-	.	gene_id "MSTRG.12573"; transcript_id "MSTRG.12573.278"; exon_number "17";
chr1	StringTie	exon	160295736	160295859	1000	-	.	gene_id "MSTRG.12573"; transcript_id "MSTRG.12573.278"; exon_number "18";
chr1	StringTie	exon	160296061	160296149	1000	-	.	gene_id "MSTRG.12573"; transcript_id "MSTRG.12573.278"; exon_number "19";
chr1	StringTie	exon	160297343	160297438	1000	-	.	gene_id "MSTRG.12573"; transcript_id "MSTRG.12573.278"; exon_number "20";
chr1	StringTie	exon	160297556	160297745	1000	-	.	gene_id "MSTRG.12573"; transcript_id "MSTRG.12573.278"; exon_number "21";
chr1	StringTie	exon	160298845	160298991	1000	-	.	gene_id "MSTRG.12573"; transcript_id "MSTRG.12573.278"; exon_number "22";
chr1	StringTie	exon	160299102	160299264	1000	-	.	gene_id "MSTRG.12573"; transcript_id "MSTRG.12573.278"; exon_number "23";
chr1	StringTie	exon	160305433	160305598	1000	-	.	gene_id "MSTRG.12573"; transcript_id "MSTRG.12573.278"; exon_number "24";
chr1	StringTie	exon	160305688	160305773	1000	-	.	gene_id "MSTRG.12573"; transcript_id "MSTRG.12573.278"; exon_number "25";
chr1	StringTie	exon	160306354	160306493	1000	-	.	gene_id "MSTRG.12573"; transcript_id "MSTRG.12573.278"; exon_number "26";
chr1	StringTie	exon	160307163	160307245	1000	-	.	gene_id "MSTRG.12573"; transcript_id "MSTRG.12573.278"; exon_number "27";
chr1	StringTie	exon	160309101	160309176	1000	-	.	gene_id "MSTRG.12573"; transcript_id "MSTRG.12573.278"; exon_number "28";
chr1	StringTie	exon	160310192	160310258	1000	-	.	gene_id "MSTRG.12573"; transcript_id "MSTRG.12573.278"; exon_number "29";
chr1	StringTie	exon	160311868	160312018	1000	-	.	gene_id "MSTRG.12573"; transcript_id "MSTRG.12573.278"; exon_number "30";
chr1	StringTie	exon	160313085	160313167	1000	-	.	gene_id "MSTRG.12573"; transcript_id "MSTRG.12573.278"; exon_number "31";
chr1	StringTie	exon	160313990	160314125	1000	-	.	gene_id "MSTRG.12573"; transcript_id "MSTRG.12573.278"; exon_number "32";
chr1	StringTie	exon	160323431	160323530	1000	-	.	gene_id "MSTRG.12573"; transcript_id "MSTRG.12573.278"; exon_number "33";
chr1	StringTie	exon	160325543	160325652	1000	-	.	gene_id "MSTRG.12573"; transcript_id "MSTRG.12573.278"; exon_number "34";
chr1	StringTie	exon	160332448	160332557	1000	-	.	gene_id "MSTRG.12573"; transcript_id "MSTRG.12573.278"; exon_number "35";
chr1	StringTie	exon	160333603	160333679	1000	-	.	gene_id "MSTRG.12573"; transcript_id "MSTRG.12573.278"; exon_number "36";
chr1	StringTie	exon	160335242	160335322	1000	-	.	gene_id "MSTRG.12573"; transcript_id "MSTRG.12573.278"; exon_number "37";
chr1	StringTie	exon	160339909	160339982	1000	-	.	gene_id "MSTRG.12573"; transcript_id "MSTRG.12573.278"; exon_number "38";
chr1	StringTie	exon	160340181	160340294	1000	-	.	gene_id "MSTRG.12573"; transcript_id "MSTRG.12573.278"; exon_number "39";
chr1	StringTie	exon	160343131	160343273	1000	-	.	gene_id "MSTRG.12573"; transcript_id "MSTRG.12573.278"; exon_number "40";
chr1	StringTie	transcript	160276491	160285133	1000	-	.	gene_id "MSTRG.12573"; transcript_id "MSTRG.12573.279";
chr1	StringTie	exon	160276491	160279582	1000	-	.	gene_id "MSTRG.12573"; transcript_id "MSTRG.12573.279"; exon_number "1";
chr1	StringTie	exon	160279801	160279845	1000	-	.	gene_id "MSTRG.12573"; transcript_id "MSTRG.12573.279"; exon_number "2";
chr1	StringTie	exon	160280070	160280246	1000	-	.	gene_id "MSTRG.12573"; transcript_id "MSTRG.12573.279"; exon_number "3";
chr1	StringTie	exon	160282039	160282200	1000	-	.	gene_id "MSTRG.12573"; transcript_id "MSTRG.12573.279"; exon_number "4";
chr1	StringTie	exon	160282417	160282502	1000	-	.	gene_id "MSTRG.12573"; transcript_id "MSTRG.12573.279"; exon_number "5";
chr1	StringTie	exon	160282826	160283109	1000	-	.	gene_id "MSTRG.12573"; transcript_id "MSTRG.12573.279"; exon_number "6";
chr1	StringTie	exon	160285055	160285133	1000	-	.	gene_id "MSTRG.12573"; transcript_id "MSTRG.12573.279"; exon_number "7";
chr1	StringTie	transcript	160205338	160215178	1000	-	.	gene_id "MSTRG.12573"; transcript_id "MSTRG.12573.28";
chr1	StringTie	exon	160205338	160206376	1000	-	.	gene_id "MSTRG.12573"; transcript_id "MSTRG.12573.28"; exon_number "1";
chr1	StringTie	exon	160210421	160210542	1000	-	.	gene_id "MSTRG.12573"; transcript_id "MSTRG.12573.28"; exon_number "2";
chr1	StringTie	exon	160213408	160213482	1000	-	.	gene_id "MSTRG.12573"; transcript_id "MSTRG.12573.28"; exon_number "3";
chr1	StringTie	exon	160214134	160214550	1000	-	.	gene_id "MSTRG.12573"; transcript_id "MSTRG.12573.28"; exon_number "4";
chr1	StringTie	exon	160214711	160214927	1000	-	.	gene_id "MSTRG.12573"; transcript_id "MSTRG.12573.28"; exon_number "5";
chr1	StringTie	exon	160214988	160215178	1000	-	.	gene_id "MSTRG.12573"; transcript_id "MSTRG.12573.28"; exon_number "6";
chr1	StringTie	transcript	160208296	160214590	1000	-	.	gene_id "MSTRG.12573"; transcript_id "MSTRG.12573.29";
chr1	StringTie	exon	160208296	160208322	1000	-	.	gene_id "MSTRG.12573"; transcript_id "MSTRG.12573.29"; exon_number "1";
chr1	StringTie	exon	160210421	160210542	1000	-	.	gene_id "MSTRG.12573"; transcript_id "MSTRG.12573.29"; exon_number "2";
chr1	StringTie	exon	160213408	160213482	1000	-	.	gene_id "MSTRG.12573"; transcript_id "MSTRG.12573.29"; exon_number "3";
chr1	StringTie	exon	160214134	160214506	1000	-	.	gene_id "MSTRG.12573"; transcript_id "MSTRG.12573.29"; exon_number "4";
chr1	StringTie	exon	160214544	160214590	1000	-	.	gene_id "MSTRG.12573"; transcript_id "MSTRG.12573.29"; exon_number "5";
chr1	StringTie	transcript	160287825	160343441	1000	-	.	gene_id "MSTRG.12573"; transcript_id "MSTRG.12573.292";
chr1	StringTie	exon	160287825	160287905	1000	-	.	gene_id "MSTRG.12573"; transcript_id "MSTRG.12573.292"; exon_number "1";
chr1	StringTie	exon	160289053	160290216	1000	-	.	gene_id "MSTRG.12573"; transcript_id "MSTRG.12573.292"; exon_number "2";
chr1	StringTie	exon	160290492	160290686	1000	-	.	gene_id "MSTRG.12573"; transcript_id "MSTRG.12573.292"; exon_number "3";
chr1	StringTie	exon	160291335	160291496	1000	-	.	gene_id "MSTRG.12573"; transcript_id "MSTRG.12573.292"; exon_number "4";
chr1	StringTie	exon	160291819	160291929	1000	-	.	gene_id "MSTRG.12573"; transcript_id "MSTRG.12573.292"; exon_number "5";
chr1	StringTie	exon	160292012	160292198	1000	-	.	gene_id "MSTRG.12573"; transcript_id "MSTRG.12573.292"; exon_number "6";
chr1	StringTie	exon	160292484	160292620	1000	-	.	gene_id "MSTRG.12573"; transcript_id "MSTRG.12573.292"; exon_number "7";
chr1	StringTie	exon	160293166	160293234	1000	-	.	gene_id "MSTRG.12573"; transcript_id "MSTRG.12573.292"; exon_number "8";
chr1	StringTie	exon	160293386	160293463	1000	-	.	gene_id "MSTRG.12573"; transcript_id "MSTRG.12573.292"; exon_number "9";
chr1	StringTie	exon	160294484	160294593	1000	-	.	gene_id "MSTRG.12573"; transcript_id "MSTRG.12573.292"; exon_number "10";
chr1	StringTie	exon	160294768	160294857	1000	-	.	gene_id "MSTRG.12573"; transcript_id "MSTRG.12573.292"; exon_number "11";
chr1	StringTie	exon	160295736	160295859	1000	-	.	gene_id "MSTRG.12573"; transcript_id "MSTRG.12573.292"; exon_number "12";
chr1	StringTie	exon	160296061	160296149	1000	-	.	gene_id "MSTRG.12573"; transcript_id "MSTRG.12573.292"; exon_number "13";
chr1	StringTie	exon	160297343	160297438	1000	-	.	gene_id "MSTRG.12573"; transcript_id "MSTRG.12573.292"; exon_number "14";
chr1	StringTie	exon	160297556	160297745	1000	-	.	gene_id "MSTRG.12573"; transcript_id "MSTRG.12573.292"; exon_number "15";
chr1	StringTie	exon	160298845	160298991	1000	-	.	gene_id "MSTRG.12573"; transcript_id "MSTRG.12573.292"; exon_number "16";
chr1	StringTie	exon	160299102	160299264	1000	-	.	gene_id "MSTRG.12573"; transcript_id "MSTRG.12573.292"; exon_number "17";
chr1	StringTie	exon	160305433	160305571	1000	-	.	gene_id "MSTRG.12573"; transcript_id "MSTRG.12573.292"; exon_number "18";
chr1	StringTie	exon	160305688	160305773	1000	-	.	gene_id "MSTRG.12573"; transcript_id "MSTRG.12573.292"; exon_number "19";
chr1	StringTie	exon	160306354	160306493	1000	-	.	gene_id "MSTRG.12573"; transcript_id "MSTRG.12573.292"; exon_number "20";
chr1	StringTie	exon	160307163	160307245	1000	-	.	gene_id "MSTRG.12573"; transcript_id "MSTRG.12573.292"; exon_number "21";
chr1	StringTie	exon	160309101	160309176	1000	-	.	gene_id "MSTRG.12573"; transcript_id "MSTRG.12573.292"; exon_number "22";
chr1	StringTie	exon	160310192	160310258	1000	-	.	gene_id "MSTRG.12573"; transcript_id "MSTRG.12573.292"; exon_number "23";
chr1	StringTie	exon	160311868	160312018	1000	-	.	gene_id "MSTRG.12573"; transcript_id "MSTRG.12573.292"; exon_number "24";
chr1	StringTie	exon	160313085	160313167	1000	-	.	gene_id "MSTRG.12573"; transcript_id "MSTRG.12573.292"; exon_number "25";
chr1	StringTie	exon	160313990	160314125	1000	-	.	gene_id "MSTRG.12573"; transcript_id "MSTRG.12573.292"; exon_number "26";
chr1	StringTie	exon	160323431	160323530	1000	-	.	gene_id "MSTRG.12573"; transcript_id "MSTRG.12573.292"; exon_number "27";
chr1	StringTie	exon	160325543	160325652	1000	-	.	gene_id "MSTRG.12573"; transcript_id "MSTRG.12573.292"; exon_number "28";
chr1	StringTie	exon	160332448	160332557	1000	-	.	gene_id "MSTRG.12573"; transcript_id "MSTRG.12573.292"; exon_number "29";
chr1	StringTie	exon	160333603	160333679	1000	-	.	gene_id "MSTRG.12573"; transcript_id "MSTRG.12573.292"; exon_number "30";
chr1	StringTie	exon	160335242	160335322	1000	-	.	gene_id "MSTRG.12573"; transcript_id "MSTRG.12573.292"; exon_number "31";
chr1	StringTie	exon	160339909	160339982	1000	-	.	gene_id "MSTRG.12573"; transcript_id "MSTRG.12573.292"; exon_number "32";
chr1	StringTie	exon	160340181	160340294	1000	-	.	gene_id "MSTRG.12573"; transcript_id "MSTRG.12573.292"; exon_number "33";
chr1	StringTie	exon	160343131	160343441	1000	-	.	gene_id "MSTRG.12573"; transcript_id "MSTRG.12573.292"; exon_number "34";
chr1	StringTie	transcript	160287883	160343310	1000	-	.	gene_id "MSTRG.12573"; transcript_id "MSTRG.12573.293";
chr1	StringTie	exon	160287883	160287905	1000	-	.	gene_id "MSTRG.12573"; transcript_id "MSTRG.12573.293"; exon_number "1";
chr1	StringTie	exon	160289053	160290216	1000	-	.	gene_id "MSTRG.12573"; transcript_id "MSTRG.12573.293"; exon_number "2";
chr1	StringTie	exon	160290494	160290686	1000	-	.	gene_id "MSTRG.12573"; transcript_id "MSTRG.12573.293"; exon_number "3";
chr1	StringTie	exon	160291335	160291496	1000	-	.	gene_id "MSTRG.12573"; transcript_id "MSTRG.12573.293"; exon_number "4";
chr1	StringTie	exon	160291819	160291929	1000	-	.	gene_id "MSTRG.12573"; transcript_id "MSTRG.12573.293"; exon_number "5";
chr1	StringTie	exon	160292012	160292198	1000	-	.	gene_id "MSTRG.12573"; transcript_id "MSTRG.12573.293"; exon_number "6";
chr1	StringTie	exon	160292484	160292620	1000	-	.	gene_id "MSTRG.12573"; transcript_id "MSTRG.12573.293"; exon_number "7";
chr1	StringTie	exon	160293166	160293234	1000	-	.	gene_id "MSTRG.12573"; transcript_id "MSTRG.12573.293"; exon_number "8";
chr1	StringTie	exon	160293386	160293463	1000	-	.	gene_id "MSTRG.12573"; transcript_id "MSTRG.12573.293"; exon_number "9";
chr1	StringTie	exon	160294484	160294593	1000	-	.	gene_id "MSTRG.12573"; transcript_id "MSTRG.12573.293"; exon_number "10";
chr1	StringTie	exon	160294768	160294857	1000	-	.	gene_id "MSTRG.12573"; transcript_id "MSTRG.12573.293"; exon_number "11";
chr1	StringTie	exon	160295736	160295859	1000	-	.	gene_id "MSTRG.12573"; transcript_id "MSTRG.12573.293"; exon_number "12";
chr1	StringTie	exon	160296061	160296149	1000	-	.	gene_id "MSTRG.12573"; transcript_id "MSTRG.12573.293"; exon_number "13";
chr1	StringTie	exon	160297343	160297438	1000	-	.	gene_id "MSTRG.12573"; transcript_id "MSTRG.12573.293"; exon_number "14";
chr1	StringTie	exon	160297556	160297745	1000	-	.	gene_id "MSTRG.12573"; transcript_id "MSTRG.12573.293"; exon_number "15";
chr1	StringTie	exon	160298845	160298991	1000	-	.	gene_id "MSTRG.12573"; transcript_id "MSTRG.12573.293"; exon_number "16";
chr1	StringTie	exon	160299102	160299264	1000	-	.	gene_id "MSTRG.12573"; transcript_id "MSTRG.12573.293"; exon_number "17";
chr1	StringTie	exon	160305433	160305571	1000	-	.	gene_id "MSTRG.12573"; transcript_id "MSTRG.12573.293"; exon_number "18";
chr1	StringTie	exon	160305688	160305773	1000	-	.	gene_id "MSTRG.12573"; transcript_id "MSTRG.12573.293"; exon_number "19";
chr1	StringTie	exon	160306354	160306493	1000	-	.	gene_id "MSTRG.12573"; transcript_id "MSTRG.12573.293"; exon_number "20";
chr1	StringTie	exon	160307163	160307245	1000	-	.	gene_id "MSTRG.12573"; transcript_id "MSTRG.12573.293"; exon_number "21";
chr1	StringTie	exon	160309101	160309176	1000	-	.	gene_id "MSTRG.12573"; transcript_id "MSTRG.12573.293"; exon_number "22";
chr1	StringTie	exon	160310192	160310258	1000	-	.	gene_id "MSTRG.12573"; transcript_id "MSTRG.12573.293"; exon_number "23";
chr1	StringTie	exon	160311868	160312018	1000	-	.	gene_id "MSTRG.12573"; transcript_id "MSTRG.12573.293"; exon_number "24";
chr1	StringTie	exon	160313085	160313167	1000	-	.	gene_id "MSTRG.12573"; transcript_id "MSTRG.12573.293"; exon_number "25";
chr1	StringTie	exon	160313990	160314125	1000	-	.	gene_id "MSTRG.12573"; transcript_id "MSTRG.12573.293"; exon_number "26";
chr1	StringTie	exon	160323431	160323530	1000	-	.	gene_id "MSTRG.12573"; transcript_id "MSTRG.12573.293"; exon_number "27";
chr1	StringTie	exon	160325543	160325652	1000	-	.	gene_id "MSTRG.12573"; transcript_id "MSTRG.12573.293"; exon_number "28";
chr1	StringTie	exon	160332448	160332557	1000	-	.	gene_id "MSTRG.12573"; transcript_id "MSTRG.12573.293"; exon_number "29";
chr1	StringTie	exon	160333603	160333679	1000	-	.	gene_id "MSTRG.12573"; transcript_id "MSTRG.12573.293"; exon_number "30";
chr1	StringTie	exon	160335242	160335322	1000	-	.	gene_id "MSTRG.12573"; transcript_id "MSTRG.12573.293"; exon_number "31";
chr1	StringTie	exon	160339909	160339982	1000	-	.	gene_id "MSTRG.12573"; transcript_id "MSTRG.12573.293"; exon_number "32";
chr1	StringTie	exon	160340181	160340294	1000	-	.	gene_id "MSTRG.12573"; transcript_id "MSTRG.12573.293"; exon_number "33";
chr1	StringTie	exon	160343131	160343310	1000	-	.	gene_id "MSTRG.12573"; transcript_id "MSTRG.12573.293"; exon_number "34";
chr1	StringTie	transcript	160288154	160343399	1000	-	.	gene_id "MSTRG.12573"; transcript_id "MSTRG.12573.294";
chr1	StringTie	exon	160288154	160290216	1000	-	.	gene_id "MSTRG.12573"; transcript_id "MSTRG.12573.294"; exon_number "1";
chr1	StringTie	exon	160290492	160290686	1000	-	.	gene_id "MSTRG.12573"; transcript_id "MSTRG.12573.294"; exon_number "2";
chr1	StringTie	exon	160291335	160291496	1000	-	.	gene_id "MSTRG.12573"; transcript_id "MSTRG.12573.294"; exon_number "3";
chr1	StringTie	exon	160291819	160291929	1000	-	.	gene_id "MSTRG.12573"; transcript_id "MSTRG.12573.294"; exon_number "4";
chr1	StringTie	exon	160292012	160292198	1000	-	.	gene_id "MSTRG.12573"; transcript_id "MSTRG.12573.294"; exon_number "5";
chr1	StringTie	exon	160292484	160292620	1000	-	.	gene_id "MSTRG.12573"; transcript_id "MSTRG.12573.294"; exon_number "6";
chr1	StringTie	exon	160293166	160293234	1000	-	.	gene_id "MSTRG.12573"; transcript_id "MSTRG.12573.294"; exon_number "7";
chr1	StringTie	exon	160293386	160293463	1000	-	.	gene_id "MSTRG.12573"; transcript_id "MSTRG.12573.294"; exon_number "8";
chr1	StringTie	exon	160294484	160294593	1000	-	.	gene_id "MSTRG.12573"; transcript_id "MSTRG.12573.294"; exon_number "9";
chr1	StringTie	exon	160294768	160294857	1000	-	.	gene_id "MSTRG.12573"; transcript_id "MSTRG.12573.294"; exon_number "10";
chr1	StringTie	exon	160295736	160295859	1000	-	.	gene_id "MSTRG.12573"; transcript_id "MSTRG.12573.294"; exon_number "11";
chr1	StringTie	exon	160296061	160296149	1000	-	.	gene_id "MSTRG.12573"; transcript_id "MSTRG.12573.294"; exon_number "12";
chr1	StringTie	exon	160297343	160297438	1000	-	.	gene_id "MSTRG.12573"; transcript_id "MSTRG.12573.294"; exon_number "13";
chr1	StringTie	exon	160297556	160297745	1000	-	.	gene_id "MSTRG.12573"; transcript_id "MSTRG.12573.294"; exon_number "14";
chr1	StringTie	exon	160298845	160298991	1000	-	.	gene_id "MSTRG.12573"; transcript_id "MSTRG.12573.294"; exon_number "15";
chr1	StringTie	exon	160299102	160299264	1000	-	.	gene_id "MSTRG.12573"; transcript_id "MSTRG.12573.294"; exon_number "16";
chr1	StringTie	exon	160305433	160305571	1000	-	.	gene_id "MSTRG.12573"; transcript_id "MSTRG.12573.294"; exon_number "17";
chr1	StringTie	exon	160305688	160305773	1000	-	.	gene_id "MSTRG.12573"; transcript_id "MSTRG.12573.294"; exon_number "18";
chr1	StringTie	exon	160306354	160306493	1000	-	.	gene_id "MSTRG.12573"; transcript_id "MSTRG.12573.294"; exon_number "19";
chr1	StringTie	exon	160307163	160307236	1000	-	.	gene_id "MSTRG.12573"; transcript_id "MSTRG.12573.294"; exon_number "20";
chr1	StringTie	exon	160309101	160309176	1000	-	.	gene_id "MSTRG.12573"; transcript_id "MSTRG.12573.294"; exon_number "21";
chr1	StringTie	exon	160310192	160310258	1000	-	.	gene_id "MSTRG.12573"; transcript_id "MSTRG.12573.294"; exon_number "22";
chr1	StringTie	exon	160311868	160312018	1000	-	.	gene_id "MSTRG.12573"; transcript_id "MSTRG.12573.294"; exon_number "23";
chr1	StringTie	exon	160313085	160313167	1000	-	.	gene_id "MSTRG.12573"; transcript_id "MSTRG.12573.294"; exon_number "24";
chr1	StringTie	exon	160313990	160314125	1000	-	.	gene_id "MSTRG.12573"; transcript_id "MSTRG.12573.294"; exon_number "25";
chr1	StringTie	exon	160323431	160323530	1000	-	.	gene_id "MSTRG.12573"; transcript_id "MSTRG.12573.294"; exon_number "26";
chr1	StringTie	exon	160325543	160325652	1000	-	.	gene_id "MSTRG.12573"; transcript_id "MSTRG.12573.294"; exon_number "27";
chr1	StringTie	exon	160332448	160332557	1000	-	.	gene_id "MSTRG.12573"; transcript_id "MSTRG.12573.294"; exon_number "28";
chr1	StringTie	exon	160333603	160333679	1000	-	.	gene_id "MSTRG.12573"; transcript_id "MSTRG.12573.294"; exon_number "29";
chr1	StringTie	exon	160335242	160335322	1000	-	.	gene_id "MSTRG.12573"; transcript_id "MSTRG.12573.294"; exon_number "30";
chr1	StringTie	exon	160339909	160339982	1000	-	.	gene_id "MSTRG.12573"; transcript_id "MSTRG.12573.294"; exon_number "31";
chr1	StringTie	exon	160340181	160340294	1000	-	.	gene_id "MSTRG.12573"; transcript_id "MSTRG.12573.294"; exon_number "32";
chr1	StringTie	exon	160343131	160343399	1000	-	.	gene_id "MSTRG.12573"; transcript_id "MSTRG.12573.294"; exon_number "33";
chr1	StringTie	transcript	160288289	160343389	1000	-	.	gene_id "MSTRG.12573"; transcript_id "MSTRG.12573.295";
chr1	StringTie	exon	160288289	160290216	1000	-	.	gene_id "MSTRG.12573"; transcript_id "MSTRG.12573.295"; exon_number "1";
chr1	StringTie	exon	160290492	160290686	1000	-	.	gene_id "MSTRG.12573"; transcript_id "MSTRG.12573.295"; exon_number "2";
chr1	StringTie	exon	160291335	160291496	1000	-	.	gene_id "MSTRG.12573"; transcript_id "MSTRG.12573.295"; exon_number "3";
chr1	StringTie	exon	160291819	160291929	1000	-	.	gene_id "MSTRG.12573"; transcript_id "MSTRG.12573.295"; exon_number "4";
chr1	StringTie	exon	160292012	160292198	1000	-	.	gene_id "MSTRG.12573"; transcript_id "MSTRG.12573.295"; exon_number "5";
chr1	StringTie	exon	160292484	160292620	1000	-	.	gene_id "MSTRG.12573"; transcript_id "MSTRG.12573.295"; exon_number "6";
chr1	StringTie	exon	160293166	160293234	1000	-	.	gene_id "MSTRG.12573"; transcript_id "MSTRG.12573.295"; exon_number "7";
chr1	StringTie	exon	160293386	160293463	1000	-	.	gene_id "MSTRG.12573"; transcript_id "MSTRG.12573.295"; exon_number "8";
chr1	StringTie	exon	160294484	160294593	1000	-	.	gene_id "MSTRG.12573"; transcript_id "MSTRG.12573.295"; exon_number "9";
chr1	StringTie	exon	160294768	160294857	1000	-	.	gene_id "MSTRG.12573"; transcript_id "MSTRG.12573.295"; exon_number "10";
chr1	StringTie	exon	160295736	160295859	1000	-	.	gene_id "MSTRG.12573"; transcript_id "MSTRG.12573.295"; exon_number "11";
chr1	StringTie	exon	160296061	160296149	1000	-	.	gene_id "MSTRG.12573"; transcript_id "MSTRG.12573.295"; exon_number "12";
chr1	StringTie	exon	160297343	160297438	1000	-	.	gene_id "MSTRG.12573"; transcript_id "MSTRG.12573.295"; exon_number "13";
chr1	StringTie	exon	160297556	160297745	1000	-	.	gene_id "MSTRG.12573"; transcript_id "MSTRG.12573.295"; exon_number "14";
chr1	StringTie	exon	160298845	160298991	1000	-	.	gene_id "MSTRG.12573"; transcript_id "MSTRG.12573.295"; exon_number "15";
chr1	StringTie	exon	160299102	160299264	1000	-	.	gene_id "MSTRG.12573"; transcript_id "MSTRG.12573.295"; exon_number "16";
chr1	StringTie	exon	160305433	160305571	1000	-	.	gene_id "MSTRG.12573"; transcript_id "MSTRG.12573.295"; exon_number "17";
chr1	StringTie	exon	160305688	160305773	1000	-	.	gene_id "MSTRG.12573"; transcript_id "MSTRG.12573.295"; exon_number "18";
chr1	StringTie	exon	160306354	160306493	1000	-	.	gene_id "MSTRG.12573"; transcript_id "MSTRG.12573.295"; exon_number "19";
chr1	StringTie	exon	160307163	160307245	1000	-	.	gene_id "MSTRG.12573"; transcript_id "MSTRG.12573.295"; exon_number "20";
chr1	StringTie	exon	160309101	160309176	1000	-	.	gene_id "MSTRG.12573"; transcript_id "MSTRG.12573.295"; exon_number "21";
chr1	StringTie	exon	160310192	160310258	1000	-	.	gene_id "MSTRG.12573"; transcript_id "MSTRG.12573.295"; exon_number "22";
chr1	StringTie	exon	160311868	160312018	1000	-	.	gene_id "MSTRG.12573"; transcript_id "MSTRG.12573.295"; exon_number "23";
chr1	StringTie	exon	160312869	160313167	1000	-	.	gene_id "MSTRG.12573"; transcript_id "MSTRG.12573.295"; exon_number "24";
chr1	StringTie	exon	160313990	160314125	1000	-	.	gene_id "MSTRG.12573"; transcript_id "MSTRG.12573.295"; exon_number "25";
chr1	StringTie	exon	160323431	160323530	1000	-	.	gene_id "MSTRG.12573"; transcript_id "MSTRG.12573.295"; exon_number "26";
chr1	StringTie	exon	160325543	160325652	1000	-	.	gene_id "MSTRG.12573"; transcript_id "MSTRG.12573.295"; exon_number "27";
chr1	StringTie	exon	160332448	160332557	1000	-	.	gene_id "MSTRG.12573"; transcript_id "MSTRG.12573.295"; exon_number "28";
chr1	StringTie	exon	160333603	160333679	1000	-	.	gene_id "MSTRG.12573"; transcript_id "MSTRG.12573.295"; exon_number "29";
chr1	StringTie	exon	160335242	160335322	1000	-	.	gene_id "MSTRG.12573"; transcript_id "MSTRG.12573.295"; exon_number "30";
chr1	StringTie	exon	160339909	160339982	1000	-	.	gene_id "MSTRG.12573"; transcript_id "MSTRG.12573.295"; exon_number "31";
chr1	StringTie	exon	160340181	160340294	1000	-	.	gene_id "MSTRG.12573"; transcript_id "MSTRG.12573.295"; exon_number "32";
chr1	StringTie	exon	160343131	160343389	1000	-	.	gene_id "MSTRG.12573"; transcript_id "MSTRG.12573.295"; exon_number "33";
chr1	StringTie	transcript	160288289	160343345	1000	-	.	gene_id "MSTRG.12573"; transcript_id "MSTRG.12573.296";
chr1	StringTie	exon	160288289	160290216	1000	-	.	gene_id "MSTRG.12573"; transcript_id "MSTRG.12573.296"; exon_number "1";
chr1	StringTie	exon	160290492	160290686	1000	-	.	gene_id "MSTRG.12573"; transcript_id "MSTRG.12573.296"; exon_number "2";
chr1	StringTie	exon	160291335	160291496	1000	-	.	gene_id "MSTRG.12573"; transcript_id "MSTRG.12573.296"; exon_number "3";
chr1	StringTie	exon	160291819	160291929	1000	-	.	gene_id "MSTRG.12573"; transcript_id "MSTRG.12573.296"; exon_number "4";
chr1	StringTie	exon	160292012	160292198	1000	-	.	gene_id "MSTRG.12573"; transcript_id "MSTRG.12573.296"; exon_number "5";
chr1	StringTie	exon	160292484	160292620	1000	-	.	gene_id "MSTRG.12573"; transcript_id "MSTRG.12573.296"; exon_number "6";
chr1	StringTie	exon	160293166	160293234	1000	-	.	gene_id "MSTRG.12573"; transcript_id "MSTRG.12573.296"; exon_number "7";
chr1	StringTie	exon	160293386	160293463	1000	-	.	gene_id "MSTRG.12573"; transcript_id "MSTRG.12573.296"; exon_number "8";
chr1	StringTie	exon	160294484	160294593	1000	-	.	gene_id "MSTRG.12573"; transcript_id "MSTRG.12573.296"; exon_number "9";
chr1	StringTie	exon	160294768	160294857	1000	-	.	gene_id "MSTRG.12573"; transcript_id "MSTRG.12573.296"; exon_number "10";
chr1	StringTie	exon	160295736	160295859	1000	-	.	gene_id "MSTRG.12573"; transcript_id "MSTRG.12573.296"; exon_number "11";
chr1	StringTie	exon	160296061	160296149	1000	-	.	gene_id "MSTRG.12573"; transcript_id "MSTRG.12573.296"; exon_number "12";
chr1	StringTie	exon	160297343	160297438	1000	-	.	gene_id "MSTRG.12573"; transcript_id "MSTRG.12573.296"; exon_number "13";
chr1	StringTie	exon	160297556	160297745	1000	-	.	gene_id "MSTRG.12573"; transcript_id "MSTRG.12573.296"; exon_number "14";
chr1	StringTie	exon	160298845	160298991	1000	-	.	gene_id "MSTRG.12573"; transcript_id "MSTRG.12573.296"; exon_number "15";
chr1	StringTie	exon	160299102	160299264	1000	-	.	gene_id "MSTRG.12573"; transcript_id "MSTRG.12573.296"; exon_number "16";
chr1	StringTie	exon	160305433	160305571	1000	-	.	gene_id "MSTRG.12573"; transcript_id "MSTRG.12573.296"; exon_number "17";
chr1	StringTie	exon	160305688	160305773	1000	-	.	gene_id "MSTRG.12573"; transcript_id "MSTRG.12573.296"; exon_number "18";
chr1	StringTie	exon	160306354	160306493	1000	-	.	gene_id "MSTRG.12573"; transcript_id "MSTRG.12573.296"; exon_number "19";
chr1	StringTie	exon	160307163	160307245	1000	-	.	gene_id "MSTRG.12573"; transcript_id "MSTRG.12573.296"; exon_number "20";
chr1	StringTie	exon	160309101	160309176	1000	-	.	gene_id "MSTRG.12573"; transcript_id "MSTRG.12573.296"; exon_number "21";
chr1	StringTie	exon	160310192	160310258	1000	-	.	gene_id "MSTRG.12573"; transcript_id "MSTRG.12573.296"; exon_number "22";
chr1	StringTie	exon	160311868	160312018	1000	-	.	gene_id "MSTRG.12573"; transcript_id "MSTRG.12573.296"; exon_number "23";
chr1	StringTie	exon	160313085	160313167	1000	-	.	gene_id "MSTRG.12573"; transcript_id "MSTRG.12573.296"; exon_number "24";
chr1	StringTie	exon	160313990	160314125	1000	-	.	gene_id "MSTRG.12573"; transcript_id "MSTRG.12573.296"; exon_number "25";
chr1	StringTie	exon	160323431	160323530	1000	-	.	gene_id "MSTRG.12573"; transcript_id "MSTRG.12573.296"; exon_number "26";
chr1	StringTie	exon	160325543	160325652	1000	-	.	gene_id "MSTRG.12573"; transcript_id "MSTRG.12573.296"; exon_number "27";
chr1	StringTie	exon	160332448	160332557	1000	-	.	gene_id "MSTRG.12573"; transcript_id "MSTRG.12573.296"; exon_number "28";
chr1	StringTie	exon	160335242	160335322	1000	-	.	gene_id "MSTRG.12573"; transcript_id "MSTRG.12573.296"; exon_number "29";
chr1	StringTie	exon	160339909	160339982	1000	-	.	gene_id "MSTRG.12573"; transcript_id "MSTRG.12573.296"; exon_number "30";
chr1	StringTie	exon	160340181	160340294	1000	-	.	gene_id "MSTRG.12573"; transcript_id "MSTRG.12573.296"; exon_number "31";
chr1	StringTie	exon	160343131	160343345	1000	-	.	gene_id "MSTRG.12573"; transcript_id "MSTRG.12573.296"; exon_number "32";
chr1	StringTie	transcript	160288322	160343270	1000	-	.	gene_id "MSTRG.12573"; transcript_id "MSTRG.12573.297";
chr1	StringTie	exon	160288322	160290216	1000	-	.	gene_id "MSTRG.12573"; transcript_id "MSTRG.12573.297"; exon_number "1";
chr1	StringTie	exon	160290492	160290686	1000	-	.	gene_id "MSTRG.12573"; transcript_id "MSTRG.12573.297"; exon_number "2";
chr1	StringTie	exon	160291335	160291496	1000	-	.	gene_id "MSTRG.12573"; transcript_id "MSTRG.12573.297"; exon_number "3";
chr1	StringTie	exon	160291819	160291929	1000	-	.	gene_id "MSTRG.12573"; transcript_id "MSTRG.12573.297"; exon_number "4";
chr1	StringTie	exon	160292012	160292198	1000	-	.	gene_id "MSTRG.12573"; transcript_id "MSTRG.12573.297"; exon_number "5";
chr1	StringTie	exon	160292484	160292620	1000	-	.	gene_id "MSTRG.12573"; transcript_id "MSTRG.12573.297"; exon_number "6";
chr1	StringTie	exon	160293166	160293234	1000	-	.	gene_id "MSTRG.12573"; transcript_id "MSTRG.12573.297"; exon_number "7";
chr1	StringTie	exon	160293386	160293463	1000	-	.	gene_id "MSTRG.12573"; transcript_id "MSTRG.12573.297"; exon_number "8";
chr1	StringTie	exon	160294484	160294593	1000	-	.	gene_id "MSTRG.12573"; transcript_id "MSTRG.12573.297"; exon_number "9";
chr1	StringTie	exon	160294768	160294857	1000	-	.	gene_id "MSTRG.12573"; transcript_id "MSTRG.12573.297"; exon_number "10";
chr1	StringTie	exon	160295736	160295859	1000	-	.	gene_id "MSTRG.12573"; transcript_id "MSTRG.12573.297"; exon_number "11";
chr1	StringTie	exon	160296061	160296149	1000	-	.	gene_id "MSTRG.12573"; transcript_id "MSTRG.12573.297"; exon_number "12";
chr1	StringTie	exon	160297343	160297438	1000	-	.	gene_id "MSTRG.12573"; transcript_id "MSTRG.12573.297"; exon_number "13";
chr1	StringTie	exon	160297556	160297565	1000	-	.	gene_id "MSTRG.12573"; transcript_id "MSTRG.12573.297"; exon_number "14";
chr1	StringTie	exon	160297591	160297745	1000	-	.	gene_id "MSTRG.12573"; transcript_id "MSTRG.12573.297"; exon_number "15";
chr1	StringTie	exon	160298845	160298991	1000	-	.	gene_id "MSTRG.12573"; transcript_id "MSTRG.12573.297"; exon_number "16";
chr1	StringTie	exon	160299102	160299264	1000	-	.	gene_id "MSTRG.12573"; transcript_id "MSTRG.12573.297"; exon_number "17";
chr1	StringTie	exon	160305433	160305571	1000	-	.	gene_id "MSTRG.12573"; transcript_id "MSTRG.12573.297"; exon_number "18";
chr1	StringTie	exon	160305688	160305773	1000	-	.	gene_id "MSTRG.12573"; transcript_id "MSTRG.12573.297"; exon_number "19";
chr1	StringTie	exon	160306354	160306493	1000	-	.	gene_id "MSTRG.12573"; transcript_id "MSTRG.12573.297"; exon_number "20";
chr1	StringTie	exon	160307163	160307245	1000	-	.	gene_id "MSTRG.12573"; transcript_id "MSTRG.12573.297"; exon_number "21";
chr1	StringTie	exon	160309101	160309176	1000	-	.	gene_id "MSTRG.12573"; transcript_id "MSTRG.12573.297"; exon_number "22";
chr1	StringTie	exon	160310192	160310258	1000	-	.	gene_id "MSTRG.12573"; transcript_id "MSTRG.12573.297"; exon_number "23";
chr1	StringTie	exon	160311868	160312018	1000	-	.	gene_id "MSTRG.12573"; transcript_id "MSTRG.12573.297"; exon_number "24";
chr1	StringTie	exon	160313085	160313167	1000	-	.	gene_id "MSTRG.12573"; transcript_id "MSTRG.12573.297"; exon_number "25";
chr1	StringTie	exon	160313990	160314125	1000	-	.	gene_id "MSTRG.12573"; transcript_id "MSTRG.12573.297"; exon_number "26";
chr1	StringTie	exon	160323431	160323530	1000	-	.	gene_id "MSTRG.12573"; transcript_id "MSTRG.12573.297"; exon_number "27";
chr1	StringTie	exon	160325543	160325652	1000	-	.	gene_id "MSTRG.12573"; transcript_id "MSTRG.12573.297"; exon_number "28";
chr1	StringTie	exon	160332448	160332557	1000	-	.	gene_id "MSTRG.12573"; transcript_id "MSTRG.12573.297"; exon_number "29";
chr1	StringTie	exon	160333603	160333679	1000	-	.	gene_id "MSTRG.12573"; transcript_id "MSTRG.12573.297"; exon_number "30";
chr1	StringTie	exon	160335242	160335322	1000	-	.	gene_id "MSTRG.12573"; transcript_id "MSTRG.12573.297"; exon_number "31";
chr1	StringTie	exon	160339909	160339982	1000	-	.	gene_id "MSTRG.12573"; transcript_id "MSTRG.12573.297"; exon_number "32";
chr1	StringTie	exon	160340181	160340294	1000	-	.	gene_id "MSTRG.12573"; transcript_id "MSTRG.12573.297"; exon_number "33";
chr1	StringTie	exon	160343131	160343270	1000	-	.	gene_id "MSTRG.12573"; transcript_id "MSTRG.12573.297"; exon_number "34";
chr1	StringTie	transcript	160288363	160343355	1000	-	.	gene_id "MSTRG.12573"; transcript_id "MSTRG.12573.298";
chr1	StringTie	exon	160288363	160290216	1000	-	.	gene_id "MSTRG.12573"; transcript_id "MSTRG.12573.298"; exon_number "1";
chr1	StringTie	exon	160290492	160290686	1000	-	.	gene_id "MSTRG.12573"; transcript_id "MSTRG.12573.298"; exon_number "2";
chr1	StringTie	exon	160291335	160291496	1000	-	.	gene_id "MSTRG.12573"; transcript_id "MSTRG.12573.298"; exon_number "3";
chr1	StringTie	exon	160291819	160291929	1000	-	.	gene_id "MSTRG.12573"; transcript_id "MSTRG.12573.298"; exon_number "4";
chr1	StringTie	exon	160292012	160292198	1000	-	.	gene_id "MSTRG.12573"; transcript_id "MSTRG.12573.298"; exon_number "5";
chr1	StringTie	exon	160292484	160292620	1000	-	.	gene_id "MSTRG.12573"; transcript_id "MSTRG.12573.298"; exon_number "6";
chr1	StringTie	exon	160293166	160293234	1000	-	.	gene_id "MSTRG.12573"; transcript_id "MSTRG.12573.298"; exon_number "7";
chr1	StringTie	exon	160293386	160293463	1000	-	.	gene_id "MSTRG.12573"; transcript_id "MSTRG.12573.298"; exon_number "8";
chr1	StringTie	exon	160294484	160294593	1000	-	.	gene_id "MSTRG.12573"; transcript_id "MSTRG.12573.298"; exon_number "9";
chr1	StringTie	exon	160294768	160294857	1000	-	.	gene_id "MSTRG.12573"; transcript_id "MSTRG.12573.298"; exon_number "10";
chr1	StringTie	exon	160295736	160295859	1000	-	.	gene_id "MSTRG.12573"; transcript_id "MSTRG.12573.298"; exon_number "11";
chr1	StringTie	exon	160296061	160296149	1000	-	.	gene_id "MSTRG.12573"; transcript_id "MSTRG.12573.298"; exon_number "12";
chr1	StringTie	exon	160297343	160297438	1000	-	.	gene_id "MSTRG.12573"; transcript_id "MSTRG.12573.298"; exon_number "13";
chr1	StringTie	exon	160297556	160297562	1000	-	.	gene_id "MSTRG.12573"; transcript_id "MSTRG.12573.298"; exon_number "14";
chr1	StringTie	exon	160297584	160297745	1000	-	.	gene_id "MSTRG.12573"; transcript_id "MSTRG.12573.298"; exon_number "15";
chr1	StringTie	exon	160298845	160298991	1000	-	.	gene_id "MSTRG.12573"; transcript_id "MSTRG.12573.298"; exon_number "16";
chr1	StringTie	exon	160299102	160299264	1000	-	.	gene_id "MSTRG.12573"; transcript_id "MSTRG.12573.298"; exon_number "17";
chr1	StringTie	exon	160305433	160305571	1000	-	.	gene_id "MSTRG.12573"; transcript_id "MSTRG.12573.298"; exon_number "18";
chr1	StringTie	exon	160305688	160305773	1000	-	.	gene_id "MSTRG.12573"; transcript_id "MSTRG.12573.298"; exon_number "19";
chr1	StringTie	exon	160306354	160306493	1000	-	.	gene_id "MSTRG.12573"; transcript_id "MSTRG.12573.298"; exon_number "20";
chr1	StringTie	exon	160307163	160307245	1000	-	.	gene_id "MSTRG.12573"; transcript_id "MSTRG.12573.298"; exon_number "21";
chr1	StringTie	exon	160309101	160309176	1000	-	.	gene_id "MSTRG.12573"; transcript_id "MSTRG.12573.298"; exon_number "22";
chr1	StringTie	exon	160310192	160310258	1000	-	.	gene_id "MSTRG.12573"; transcript_id "MSTRG.12573.298"; exon_number "23";
chr1	StringTie	exon	160311868	160312018	1000	-	.	gene_id "MSTRG.12573"; transcript_id "MSTRG.12573.298"; exon_number "24";
chr1	StringTie	exon	160313085	160313167	1000	-	.	gene_id "MSTRG.12573"; transcript_id "MSTRG.12573.298"; exon_number "25";
chr1	StringTie	exon	160313990	160314125	1000	-	.	gene_id "MSTRG.12573"; transcript_id "MSTRG.12573.298"; exon_number "26";
chr1	StringTie	exon	160323431	160323530	1000	-	.	gene_id "MSTRG.12573"; transcript_id "MSTRG.12573.298"; exon_number "27";
chr1	StringTie	exon	160325543	160325652	1000	-	.	gene_id "MSTRG.12573"; transcript_id "MSTRG.12573.298"; exon_number "28";
chr1	StringTie	exon	160325950	160326095	1000	-	.	gene_id "MSTRG.12573"; transcript_id "MSTRG.12573.298"; exon_number "29";
chr1	StringTie	exon	160332448	160332557	1000	-	.	gene_id "MSTRG.12573"; transcript_id "MSTRG.12573.298"; exon_number "30";
chr1	StringTie	exon	160333603	160333679	1000	-	.	gene_id "MSTRG.12573"; transcript_id "MSTRG.12573.298"; exon_number "31";
chr1	StringTie	exon	160335242	160335322	1000	-	.	gene_id "MSTRG.12573"; transcript_id "MSTRG.12573.298"; exon_number "32";
chr1	StringTie	exon	160339909	160339982	1000	-	.	gene_id "MSTRG.12573"; transcript_id "MSTRG.12573.298"; exon_number "33";
chr1	StringTie	exon	160340181	160340294	1000	-	.	gene_id "MSTRG.12573"; transcript_id "MSTRG.12573.298"; exon_number "34";
chr1	StringTie	exon	160343131	160343355	1000	-	.	gene_id "MSTRG.12573"; transcript_id "MSTRG.12573.298"; exon_number "35";
chr1	StringTie	transcript	160288407	160343305	1000	-	.	gene_id "MSTRG.12573"; transcript_id "MSTRG.12573.299";
chr1	StringTie	exon	160288407	160289974	1000	-	.	gene_id "MSTRG.12573"; transcript_id "MSTRG.12573.299"; exon_number "1";
chr1	StringTie	exon	160289997	160290216	1000	-	.	gene_id "MSTRG.12573"; transcript_id "MSTRG.12573.299"; exon_number "2";
chr1	StringTie	exon	160290492	160290686	1000	-	.	gene_id "MSTRG.12573"; transcript_id "MSTRG.12573.299"; exon_number "3";
chr1	StringTie	exon	160291335	160291496	1000	-	.	gene_id "MSTRG.12573"; transcript_id "MSTRG.12573.299"; exon_number "4";
chr1	StringTie	exon	160291819	160291929	1000	-	.	gene_id "MSTRG.12573"; transcript_id "MSTRG.12573.299"; exon_number "5";
chr1	StringTie	exon	160292012	160292198	1000	-	.	gene_id "MSTRG.12573"; transcript_id "MSTRG.12573.299"; exon_number "6";
chr1	StringTie	exon	160292484	160292620	1000	-	.	gene_id "MSTRG.12573"; transcript_id "MSTRG.12573.299"; exon_number "7";
chr1	StringTie	exon	160293166	160293234	1000	-	.	gene_id "MSTRG.12573"; transcript_id "MSTRG.12573.299"; exon_number "8";
chr1	StringTie	exon	160293386	160293463	1000	-	.	gene_id "MSTRG.12573"; transcript_id "MSTRG.12573.299"; exon_number "9";
chr1	StringTie	exon	160294484	160294593	1000	-	.	gene_id "MSTRG.12573"; transcript_id "MSTRG.12573.299"; exon_number "10";
chr1	StringTie	exon	160294768	160294857	1000	-	.	gene_id "MSTRG.12573"; transcript_id "MSTRG.12573.299"; exon_number "11";
chr1	StringTie	exon	160295736	160295859	1000	-	.	gene_id "MSTRG.12573"; transcript_id "MSTRG.12573.299"; exon_number "12";
chr1	StringTie	exon	160296061	160296149	1000	-	.	gene_id "MSTRG.12573"; transcript_id "MSTRG.12573.299"; exon_number "13";
chr1	StringTie	exon	160297343	160297438	1000	-	.	gene_id "MSTRG.12573"; transcript_id "MSTRG.12573.299"; exon_number "14";
chr1	StringTie	exon	160297556	160297745	1000	-	.	gene_id "MSTRG.12573"; transcript_id "MSTRG.12573.299"; exon_number "15";
chr1	StringTie	exon	160298845	160298991	1000	-	.	gene_id "MSTRG.12573"; transcript_id "MSTRG.12573.299"; exon_number "16";
chr1	StringTie	exon	160299102	160299264	1000	-	.	gene_id "MSTRG.12573"; transcript_id "MSTRG.12573.299"; exon_number "17";
chr1	StringTie	exon	160305433	160305571	1000	-	.	gene_id "MSTRG.12573"; transcript_id "MSTRG.12573.299"; exon_number "18";
chr1	StringTie	exon	160305688	160305773	1000	-	.	gene_id "MSTRG.12573"; transcript_id "MSTRG.12573.299"; exon_number "19";
chr1	StringTie	exon	160306354	160306493	1000	-	.	gene_id "MSTRG.12573"; transcript_id "MSTRG.12573.299"; exon_number "20";
chr1	StringTie	exon	160307163	160307245	1000	-	.	gene_id "MSTRG.12573"; transcript_id "MSTRG.12573.299"; exon_number "21";
chr1	StringTie	exon	160309101	160309176	1000	-	.	gene_id "MSTRG.12573"; transcript_id "MSTRG.12573.299"; exon_number "22";
chr1	StringTie	exon	160310192	160310258	1000	-	.	gene_id "MSTRG.12573"; transcript_id "MSTRG.12573.299"; exon_number "23";
chr1	StringTie	exon	160311868	160312018	1000	-	.	gene_id "MSTRG.12573"; transcript_id "MSTRG.12573.299"; exon_number "24";
chr1	StringTie	exon	160313085	160313167	1000	-	.	gene_id "MSTRG.12573"; transcript_id "MSTRG.12573.299"; exon_number "25";
chr1	StringTie	exon	160313990	160314125	1000	-	.	gene_id "MSTRG.12573"; transcript_id "MSTRG.12573.299"; exon_number "26";
chr1	StringTie	exon	160323431	160323530	1000	-	.	gene_id "MSTRG.12573"; transcript_id "MSTRG.12573.299"; exon_number "27";
chr1	StringTie	exon	160325543	160325652	1000	-	.	gene_id "MSTRG.12573"; transcript_id "MSTRG.12573.299"; exon_number "28";
chr1	StringTie	exon	160332448	160332557	1000	-	.	gene_id "MSTRG.12573"; transcript_id "MSTRG.12573.299"; exon_number "29";
chr1	StringTie	exon	160333603	160333679	1000	-	.	gene_id "MSTRG.12573"; transcript_id "MSTRG.12573.299"; exon_number "30";
chr1	StringTie	exon	160335242	160335322	1000	-	.	gene_id "MSTRG.12573"; transcript_id "MSTRG.12573.299"; exon_number "31";
chr1	StringTie	exon	160339909	160339982	1000	-	.	gene_id "MSTRG.12573"; transcript_id "MSTRG.12573.299"; exon_number "32";
chr1	StringTie	exon	160340181	160340287	1000	-	.	gene_id "MSTRG.12573"; transcript_id "MSTRG.12573.299"; exon_number "33";
chr1	StringTie	exon	160343131	160343305	1000	-	.	gene_id "MSTRG.12573"; transcript_id "MSTRG.12573.299"; exon_number "34";
chr1	StringTie	transcript	160200433	160263007	1000	-	.	gene_id "MSTRG.12573"; transcript_id "MSTRG.12573.3";
chr1	StringTie	exon	160200433	160202516	1000	-	.	gene_id "MSTRG.12573"; transcript_id "MSTRG.12573.3"; exon_number "1";
chr1	StringTie	exon	160218324	160218440	1000	-	.	gene_id "MSTRG.12573"; transcript_id "MSTRG.12573.3"; exon_number "2";
chr1	StringTie	exon	160218849	160218968	1000	-	.	gene_id "MSTRG.12573"; transcript_id "MSTRG.12573.3"; exon_number "3";
chr1	StringTie	exon	160222651	160222781	1000	-	.	gene_id "MSTRG.12573"; transcript_id "MSTRG.12573.3"; exon_number "4";
chr1	StringTie	exon	160224442	160224549	1000	-	.	gene_id "MSTRG.12573"; transcript_id "MSTRG.12573.3"; exon_number "5";
chr1	StringTie	exon	160225062	160225119	1000	-	.	gene_id "MSTRG.12573"; transcript_id "MSTRG.12573.3"; exon_number "6";
chr1	StringTie	exon	160225591	160225663	1000	-	.	gene_id "MSTRG.12573"; transcript_id "MSTRG.12573.3"; exon_number "7";
chr1	StringTie	exon	160231297	160231407	1000	-	.	gene_id "MSTRG.12573"; transcript_id "MSTRG.12573.3"; exon_number "8";
chr1	StringTie	exon	160237135	160237229	1000	-	.	gene_id "MSTRG.12573"; transcript_id "MSTRG.12573.3"; exon_number "9";
chr1	StringTie	exon	160238607	160238747	1000	-	.	gene_id "MSTRG.12573"; transcript_id "MSTRG.12573.3"; exon_number "10";
chr1	StringTie	exon	160239697	160240370	1000	-	.	gene_id "MSTRG.12573"; transcript_id "MSTRG.12573.3"; exon_number "11";
chr1	StringTie	exon	160243960	160244034	1000	-	.	gene_id "MSTRG.12573"; transcript_id "MSTRG.12573.3"; exon_number "12";
chr1	StringTie	exon	160261285	160261358	1000	-	.	gene_id "MSTRG.12573"; transcript_id "MSTRG.12573.3"; exon_number "13";
chr1	StringTie	exon	160262449	160263007	1000	-	.	gene_id "MSTRG.12573"; transcript_id "MSTRG.12573.3"; exon_number "14";
chr1	StringTie	transcript	160208678	160262532	1000	-	.	gene_id "MSTRG.12573"; transcript_id "MSTRG.12573.30";
chr1	StringTie	exon	160208678	160210542	1000	-	.	gene_id "MSTRG.12573"; transcript_id "MSTRG.12573.30"; exon_number "1";
chr1	StringTie	exon	160213408	160213482	1000	-	.	gene_id "MSTRG.12573"; transcript_id "MSTRG.12573.30"; exon_number "2";
chr1	StringTie	exon	160217578	160217708	1000	-	.	gene_id "MSTRG.12573"; transcript_id "MSTRG.12573.30"; exon_number "3";
chr1	StringTie	exon	160218324	160218440	1000	-	.	gene_id "MSTRG.12573"; transcript_id "MSTRG.12573.30"; exon_number "4";
chr1	StringTie	exon	160218849	160218968	1000	-	.	gene_id "MSTRG.12573"; transcript_id "MSTRG.12573.30"; exon_number "5";
chr1	StringTie	exon	160222651	160222781	1000	-	.	gene_id "MSTRG.12573"; transcript_id "MSTRG.12573.30"; exon_number "6";
chr1	StringTie	exon	160224442	160224549	1000	-	.	gene_id "MSTRG.12573"; transcript_id "MSTRG.12573.30"; exon_number "7";
chr1	StringTie	exon	160225062	160225119	1000	-	.	gene_id "MSTRG.12573"; transcript_id "MSTRG.12573.30"; exon_number "8";
chr1	StringTie	exon	160225591	160225663	1000	-	.	gene_id "MSTRG.12573"; transcript_id "MSTRG.12573.30"; exon_number "9";
chr1	StringTie	exon	160231297	160231407	1000	-	.	gene_id "MSTRG.12573"; transcript_id "MSTRG.12573.30"; exon_number "10";
chr1	StringTie	exon	160237135	160237229	1000	-	.	gene_id "MSTRG.12573"; transcript_id "MSTRG.12573.30"; exon_number "11";
chr1	StringTie	exon	160238607	160238747	1000	-	.	gene_id "MSTRG.12573"; transcript_id "MSTRG.12573.30"; exon_number "12";
chr1	StringTie	exon	160239697	160240370	1000	-	.	gene_id "MSTRG.12573"; transcript_id "MSTRG.12573.30"; exon_number "13";
chr1	StringTie	exon	160243960	160244034	1000	-	.	gene_id "MSTRG.12573"; transcript_id "MSTRG.12573.30"; exon_number "14";
chr1	StringTie	exon	160261285	160261358	1000	-	.	gene_id "MSTRG.12573"; transcript_id "MSTRG.12573.30"; exon_number "15";
chr1	StringTie	exon	160262117	160262532	1000	-	.	gene_id "MSTRG.12573"; transcript_id "MSTRG.12573.30"; exon_number "16";
chr1	StringTie	transcript	160288440	160343317	1000	-	.	gene_id "MSTRG.12573"; transcript_id "MSTRG.12573.300";
chr1	StringTie	exon	160288440	160290216	1000	-	.	gene_id "MSTRG.12573"; transcript_id "MSTRG.12573.300"; exon_number "1";
chr1	StringTie	exon	160290492	160290686	1000	-	.	gene_id "MSTRG.12573"; transcript_id "MSTRG.12573.300"; exon_number "2";
chr1	StringTie	exon	160291335	160291496	1000	-	.	gene_id "MSTRG.12573"; transcript_id "MSTRG.12573.300"; exon_number "3";
chr1	StringTie	exon	160291819	160291929	1000	-	.	gene_id "MSTRG.12573"; transcript_id "MSTRG.12573.300"; exon_number "4";
chr1	StringTie	exon	160292014	160292198	1000	-	.	gene_id "MSTRG.12573"; transcript_id "MSTRG.12573.300"; exon_number "5";
chr1	StringTie	exon	160292484	160292620	1000	-	.	gene_id "MSTRG.12573"; transcript_id "MSTRG.12573.300"; exon_number "6";
chr1	StringTie	exon	160293166	160293234	1000	-	.	gene_id "MSTRG.12573"; transcript_id "MSTRG.12573.300"; exon_number "7";
chr1	StringTie	exon	160293386	160293463	1000	-	.	gene_id "MSTRG.12573"; transcript_id "MSTRG.12573.300"; exon_number "8";
chr1	StringTie	exon	160294484	160294593	1000	-	.	gene_id "MSTRG.12573"; transcript_id "MSTRG.12573.300"; exon_number "9";
chr1	StringTie	exon	160294768	160294857	1000	-	.	gene_id "MSTRG.12573"; transcript_id "MSTRG.12573.300"; exon_number "10";
chr1	StringTie	exon	160295736	160295859	1000	-	.	gene_id "MSTRG.12573"; transcript_id "MSTRG.12573.300"; exon_number "11";
chr1	StringTie	exon	160296061	160296149	1000	-	.	gene_id "MSTRG.12573"; transcript_id "MSTRG.12573.300"; exon_number "12";
chr1	StringTie	exon	160297343	160297438	1000	-	.	gene_id "MSTRG.12573"; transcript_id "MSTRG.12573.300"; exon_number "13";
chr1	StringTie	exon	160297556	160297745	1000	-	.	gene_id "MSTRG.12573"; transcript_id "MSTRG.12573.300"; exon_number "14";
chr1	StringTie	exon	160298845	160298991	1000	-	.	gene_id "MSTRG.12573"; transcript_id "MSTRG.12573.300"; exon_number "15";
chr1	StringTie	exon	160299102	160299264	1000	-	.	gene_id "MSTRG.12573"; transcript_id "MSTRG.12573.300"; exon_number "16";
chr1	StringTie	exon	160305433	160305571	1000	-	.	gene_id "MSTRG.12573"; transcript_id "MSTRG.12573.300"; exon_number "17";
chr1	StringTie	exon	160305688	160305773	1000	-	.	gene_id "MSTRG.12573"; transcript_id "MSTRG.12573.300"; exon_number "18";
chr1	StringTie	exon	160306354	160306493	1000	-	.	gene_id "MSTRG.12573"; transcript_id "MSTRG.12573.300"; exon_number "19";
chr1	StringTie	exon	160307163	160307245	1000	-	.	gene_id "MSTRG.12573"; transcript_id "MSTRG.12573.300"; exon_number "20";
chr1	StringTie	exon	160309101	160309176	1000	-	.	gene_id "MSTRG.12573"; transcript_id "MSTRG.12573.300"; exon_number "21";
chr1	StringTie	exon	160310192	160310258	1000	-	.	gene_id "MSTRG.12573"; transcript_id "MSTRG.12573.300"; exon_number "22";
chr1	StringTie	exon	160311868	160312018	1000	-	.	gene_id "MSTRG.12573"; transcript_id "MSTRG.12573.300"; exon_number "23";
chr1	StringTie	exon	160313085	160313167	1000	-	.	gene_id "MSTRG.12573"; transcript_id "MSTRG.12573.300"; exon_number "24";
chr1	StringTie	exon	160313990	160314125	1000	-	.	gene_id "MSTRG.12573"; transcript_id "MSTRG.12573.300"; exon_number "25";
chr1	StringTie	exon	160323431	160323530	1000	-	.	gene_id "MSTRG.12573"; transcript_id "MSTRG.12573.300"; exon_number "26";
chr1	StringTie	exon	160325543	160325652	1000	-	.	gene_id "MSTRG.12573"; transcript_id "MSTRG.12573.300"; exon_number "27";
chr1	StringTie	exon	160332448	160332557	1000	-	.	gene_id "MSTRG.12573"; transcript_id "MSTRG.12573.300"; exon_number "28";
chr1	StringTie	exon	160333603	160333679	1000	-	.	gene_id "MSTRG.12573"; transcript_id "MSTRG.12573.300"; exon_number "29";
chr1	StringTie	exon	160335242	160335322	1000	-	.	gene_id "MSTRG.12573"; transcript_id "MSTRG.12573.300"; exon_number "30";
chr1	StringTie	exon	160339909	160339982	1000	-	.	gene_id "MSTRG.12573"; transcript_id "MSTRG.12573.300"; exon_number "31";
chr1	StringTie	exon	160340181	160340294	1000	-	.	gene_id "MSTRG.12573"; transcript_id "MSTRG.12573.300"; exon_number "32";
chr1	StringTie	exon	160343131	160343317	1000	-	.	gene_id "MSTRG.12573"; transcript_id "MSTRG.12573.300"; exon_number "33";
chr1	StringTie	transcript	160288469	160343403	1000	-	.	gene_id "MSTRG.12573"; transcript_id "MSTRG.12573.301";
chr1	StringTie	exon	160288469	160290216	1000	-	.	gene_id "MSTRG.12573"; transcript_id "MSTRG.12573.301"; exon_number "1";
chr1	StringTie	exon	160290492	160290686	1000	-	.	gene_id "MSTRG.12573"; transcript_id "MSTRG.12573.301"; exon_number "2";
chr1	StringTie	exon	160291335	160291496	1000	-	.	gene_id "MSTRG.12573"; transcript_id "MSTRG.12573.301"; exon_number "3";
chr1	StringTie	exon	160291819	160291929	1000	-	.	gene_id "MSTRG.12573"; transcript_id "MSTRG.12573.301"; exon_number "4";
chr1	StringTie	exon	160292012	160292198	1000	-	.	gene_id "MSTRG.12573"; transcript_id "MSTRG.12573.301"; exon_number "5";
chr1	StringTie	exon	160292484	160292620	1000	-	.	gene_id "MSTRG.12573"; transcript_id "MSTRG.12573.301"; exon_number "6";
chr1	StringTie	exon	160293166	160293234	1000	-	.	gene_id "MSTRG.12573"; transcript_id "MSTRG.12573.301"; exon_number "7";
chr1	StringTie	exon	160293386	160293463	1000	-	.	gene_id "MSTRG.12573"; transcript_id "MSTRG.12573.301"; exon_number "8";
chr1	StringTie	exon	160294484	160294593	1000	-	.	gene_id "MSTRG.12573"; transcript_id "MSTRG.12573.301"; exon_number "9";
chr1	StringTie	exon	160294768	160294857	1000	-	.	gene_id "MSTRG.12573"; transcript_id "MSTRG.12573.301"; exon_number "10";
chr1	StringTie	exon	160295736	160295859	1000	-	.	gene_id "MSTRG.12573"; transcript_id "MSTRG.12573.301"; exon_number "11";
chr1	StringTie	exon	160296061	160296149	1000	-	.	gene_id "MSTRG.12573"; transcript_id "MSTRG.12573.301"; exon_number "12";
chr1	StringTie	exon	160297343	160297438	1000	-	.	gene_id "MSTRG.12573"; transcript_id "MSTRG.12573.301"; exon_number "13";
chr1	StringTie	exon	160297556	160297745	1000	-	.	gene_id "MSTRG.12573"; transcript_id "MSTRG.12573.301"; exon_number "14";
chr1	StringTie	exon	160298845	160298991	1000	-	.	gene_id "MSTRG.12573"; transcript_id "MSTRG.12573.301"; exon_number "15";
chr1	StringTie	exon	160299102	160299264	1000	-	.	gene_id "MSTRG.12573"; transcript_id "MSTRG.12573.301"; exon_number "16";
chr1	StringTie	exon	160305433	160305571	1000	-	.	gene_id "MSTRG.12573"; transcript_id "MSTRG.12573.301"; exon_number "17";
chr1	StringTie	exon	160305688	160305773	1000	-	.	gene_id "MSTRG.12573"; transcript_id "MSTRG.12573.301"; exon_number "18";
chr1	StringTie	exon	160306354	160306493	1000	-	.	gene_id "MSTRG.12573"; transcript_id "MSTRG.12573.301"; exon_number "19";
chr1	StringTie	exon	160307163	160307245	1000	-	.	gene_id "MSTRG.12573"; transcript_id "MSTRG.12573.301"; exon_number "20";
chr1	StringTie	exon	160309101	160309176	1000	-	.	gene_id "MSTRG.12573"; transcript_id "MSTRG.12573.301"; exon_number "21";
chr1	StringTie	exon	160310192	160310258	1000	-	.	gene_id "MSTRG.12573"; transcript_id "MSTRG.12573.301"; exon_number "22";
chr1	StringTie	exon	160311868	160312018	1000	-	.	gene_id "MSTRG.12573"; transcript_id "MSTRG.12573.301"; exon_number "23";
chr1	StringTie	exon	160313085	160313167	1000	-	.	gene_id "MSTRG.12573"; transcript_id "MSTRG.12573.301"; exon_number "24";
chr1	StringTie	exon	160313990	160314125	1000	-	.	gene_id "MSTRG.12573"; transcript_id "MSTRG.12573.301"; exon_number "25";
chr1	StringTie	exon	160323431	160323551	1000	-	.	gene_id "MSTRG.12573"; transcript_id "MSTRG.12573.301"; exon_number "26";
chr1	StringTie	exon	160325543	160325652	1000	-	.	gene_id "MSTRG.12573"; transcript_id "MSTRG.12573.301"; exon_number "27";
chr1	StringTie	exon	160332448	160332557	1000	-	.	gene_id "MSTRG.12573"; transcript_id "MSTRG.12573.301"; exon_number "28";
chr1	StringTie	exon	160333603	160333679	1000	-	.	gene_id "MSTRG.12573"; transcript_id "MSTRG.12573.301"; exon_number "29";
chr1	StringTie	exon	160335242	160335322	1000	-	.	gene_id "MSTRG.12573"; transcript_id "MSTRG.12573.301"; exon_number "30";
chr1	StringTie	exon	160339909	160339982	1000	-	.	gene_id "MSTRG.12573"; transcript_id "MSTRG.12573.301"; exon_number "31";
chr1	StringTie	exon	160340181	160340294	1000	-	.	gene_id "MSTRG.12573"; transcript_id "MSTRG.12573.301"; exon_number "32";
chr1	StringTie	exon	160343131	160343403	1000	-	.	gene_id "MSTRG.12573"; transcript_id "MSTRG.12573.301"; exon_number "33";
chr1	StringTie	transcript	160288489	160306493	1000	-	.	gene_id "MSTRG.12573"; transcript_id "MSTRG.12573.302";
chr1	StringTie	exon	160288489	160290216	1000	-	.	gene_id "MSTRG.12573"; transcript_id "MSTRG.12573.302"; exon_number "1";
chr1	StringTie	exon	160290492	160290686	1000	-	.	gene_id "MSTRG.12573"; transcript_id "MSTRG.12573.302"; exon_number "2";
chr1	StringTie	exon	160291335	160291496	1000	-	.	gene_id "MSTRG.12573"; transcript_id "MSTRG.12573.302"; exon_number "3";
chr1	StringTie	exon	160291819	160291929	1000	-	.	gene_id "MSTRG.12573"; transcript_id "MSTRG.12573.302"; exon_number "4";
chr1	StringTie	exon	160292012	160292197	1000	-	.	gene_id "MSTRG.12573"; transcript_id "MSTRG.12573.302"; exon_number "5";
chr1	StringTie	exon	160292484	160292620	1000	-	.	gene_id "MSTRG.12573"; transcript_id "MSTRG.12573.302"; exon_number "6";
chr1	StringTie	exon	160293166	160293234	1000	-	.	gene_id "MSTRG.12573"; transcript_id "MSTRG.12573.302"; exon_number "7";
chr1	StringTie	exon	160293386	160293463	1000	-	.	gene_id "MSTRG.12573"; transcript_id "MSTRG.12573.302"; exon_number "8";
chr1	StringTie	exon	160294484	160294593	1000	-	.	gene_id "MSTRG.12573"; transcript_id "MSTRG.12573.302"; exon_number "9";
chr1	StringTie	exon	160294768	160294857	1000	-	.	gene_id "MSTRG.12573"; transcript_id "MSTRG.12573.302"; exon_number "10";
chr1	StringTie	exon	160295736	160295859	1000	-	.	gene_id "MSTRG.12573"; transcript_id "MSTRG.12573.302"; exon_number "11";
chr1	StringTie	exon	160296061	160296149	1000	-	.	gene_id "MSTRG.12573"; transcript_id "MSTRG.12573.302"; exon_number "12";
chr1	StringTie	exon	160297343	160297438	1000	-	.	gene_id "MSTRG.12573"; transcript_id "MSTRG.12573.302"; exon_number "13";
chr1	StringTie	exon	160297556	160297745	1000	-	.	gene_id "MSTRG.12573"; transcript_id "MSTRG.12573.302"; exon_number "14";
chr1	StringTie	exon	160298845	160298991	1000	-	.	gene_id "MSTRG.12573"; transcript_id "MSTRG.12573.302"; exon_number "15";
chr1	StringTie	exon	160299102	160299264	1000	-	.	gene_id "MSTRG.12573"; transcript_id "MSTRG.12573.302"; exon_number "16";
chr1	StringTie	exon	160305433	160305571	1000	-	.	gene_id "MSTRG.12573"; transcript_id "MSTRG.12573.302"; exon_number "17";
chr1	StringTie	exon	160305688	160305773	1000	-	.	gene_id "MSTRG.12573"; transcript_id "MSTRG.12573.302"; exon_number "18";
chr1	StringTie	exon	160306354	160306493	1000	-	.	gene_id "MSTRG.12573"; transcript_id "MSTRG.12573.302"; exon_number "19";
chr1	StringTie	transcript	160288489	160343441	1000	-	.	gene_id "MSTRG.12573"; transcript_id "MSTRG.12573.303";
chr1	StringTie	exon	160288489	160290216	1000	-	.	gene_id "MSTRG.12573"; transcript_id "MSTRG.12573.303"; exon_number "1";
chr1	StringTie	exon	160290492	160290686	1000	-	.	gene_id "MSTRG.12573"; transcript_id "MSTRG.12573.303"; exon_number "2";
chr1	StringTie	exon	160291335	160291496	1000	-	.	gene_id "MSTRG.12573"; transcript_id "MSTRG.12573.303"; exon_number "3";
chr1	StringTie	exon	160291819	160291929	1000	-	.	gene_id "MSTRG.12573"; transcript_id "MSTRG.12573.303"; exon_number "4";
chr1	StringTie	exon	160292012	160292198	1000	-	.	gene_id "MSTRG.12573"; transcript_id "MSTRG.12573.303"; exon_number "5";
chr1	StringTie	exon	160292484	160292620	1000	-	.	gene_id "MSTRG.12573"; transcript_id "MSTRG.12573.303"; exon_number "6";
chr1	StringTie	exon	160293166	160293234	1000	-	.	gene_id "MSTRG.12573"; transcript_id "MSTRG.12573.303"; exon_number "7";
chr1	StringTie	exon	160293386	160293463	1000	-	.	gene_id "MSTRG.12573"; transcript_id "MSTRG.12573.303"; exon_number "8";
chr1	StringTie	exon	160294484	160294593	1000	-	.	gene_id "MSTRG.12573"; transcript_id "MSTRG.12573.303"; exon_number "9";
chr1	StringTie	exon	160294768	160294857	1000	-	.	gene_id "MSTRG.12573"; transcript_id "MSTRG.12573.303"; exon_number "10";
chr1	StringTie	exon	160295736	160295859	1000	-	.	gene_id "MSTRG.12573"; transcript_id "MSTRG.12573.303"; exon_number "11";
chr1	StringTie	exon	160296061	160296149	1000	-	.	gene_id "MSTRG.12573"; transcript_id "MSTRG.12573.303"; exon_number "12";
chr1	StringTie	exon	160297343	160297438	1000	-	.	gene_id "MSTRG.12573"; transcript_id "MSTRG.12573.303"; exon_number "13";
chr1	StringTie	exon	160297556	160297745	1000	-	.	gene_id "MSTRG.12573"; transcript_id "MSTRG.12573.303"; exon_number "14";
chr1	StringTie	exon	160298845	160298991	1000	-	.	gene_id "MSTRG.12573"; transcript_id "MSTRG.12573.303"; exon_number "15";
chr1	StringTie	exon	160299102	160299264	1000	-	.	gene_id "MSTRG.12573"; transcript_id "MSTRG.12573.303"; exon_number "16";
chr1	StringTie	exon	160305433	160305446	1000	-	.	gene_id "MSTRG.12573"; transcript_id "MSTRG.12573.303"; exon_number "17";
chr1	StringTie	exon	160305471	160305571	1000	-	.	gene_id "MSTRG.12573"; transcript_id "MSTRG.12573.303"; exon_number "18";
chr1	StringTie	exon	160305688	160305773	1000	-	.	gene_id "MSTRG.12573"; transcript_id "MSTRG.12573.303"; exon_number "19";
chr1	StringTie	exon	160306354	160306493	1000	-	.	gene_id "MSTRG.12573"; transcript_id "MSTRG.12573.303"; exon_number "20";
chr1	StringTie	exon	160307163	160307245	1000	-	.	gene_id "MSTRG.12573"; transcript_id "MSTRG.12573.303"; exon_number "21";
chr1	StringTie	exon	160309101	160309176	1000	-	.	gene_id "MSTRG.12573"; transcript_id "MSTRG.12573.303"; exon_number "22";
chr1	StringTie	exon	160310192	160310258	1000	-	.	gene_id "MSTRG.12573"; transcript_id "MSTRG.12573.303"; exon_number "23";
chr1	StringTie	exon	160311868	160312018	1000	-	.	gene_id "MSTRG.12573"; transcript_id "MSTRG.12573.303"; exon_number "24";
chr1	StringTie	exon	160313085	160313167	1000	-	.	gene_id "MSTRG.12573"; transcript_id "MSTRG.12573.303"; exon_number "25";
chr1	StringTie	exon	160313990	160314125	1000	-	.	gene_id "MSTRG.12573"; transcript_id "MSTRG.12573.303"; exon_number "26";
chr1	StringTie	exon	160323431	160323530	1000	-	.	gene_id "MSTRG.12573"; transcript_id "MSTRG.12573.303"; exon_number "27";
chr1	StringTie	exon	160325543	160325652	1000	-	.	gene_id "MSTRG.12573"; transcript_id "MSTRG.12573.303"; exon_number "28";
chr1	StringTie	exon	160332448	160332557	1000	-	.	gene_id "MSTRG.12573"; transcript_id "MSTRG.12573.303"; exon_number "29";
chr1	StringTie	exon	160333603	160333679	1000	-	.	gene_id "MSTRG.12573"; transcript_id "MSTRG.12573.303"; exon_number "30";
chr1	StringTie	exon	160335242	160335322	1000	-	.	gene_id "MSTRG.12573"; transcript_id "MSTRG.12573.303"; exon_number "31";
chr1	StringTie	exon	160339909	160339982	1000	-	.	gene_id "MSTRG.12573"; transcript_id "MSTRG.12573.303"; exon_number "32";
chr1	StringTie	exon	160340181	160340294	1000	-	.	gene_id "MSTRG.12573"; transcript_id "MSTRG.12573.303"; exon_number "33";
chr1	StringTie	exon	160343131	160343441	1000	-	.	gene_id "MSTRG.12573"; transcript_id "MSTRG.12573.303"; exon_number "34";
chr1	StringTie	transcript	160288491	160343273	1000	-	.	gene_id "MSTRG.12573"; transcript_id "MSTRG.12573.304";
chr1	StringTie	exon	160288491	160290216	1000	-	.	gene_id "MSTRG.12573"; transcript_id "MSTRG.12573.304"; exon_number "1";
chr1	StringTie	exon	160290492	160290686	1000	-	.	gene_id "MSTRG.12573"; transcript_id "MSTRG.12573.304"; exon_number "2";
chr1	StringTie	exon	160291335	160291496	1000	-	.	gene_id "MSTRG.12573"; transcript_id "MSTRG.12573.304"; exon_number "3";
chr1	StringTie	exon	160291819	160291929	1000	-	.	gene_id "MSTRG.12573"; transcript_id "MSTRG.12573.304"; exon_number "4";
chr1	StringTie	exon	160292012	160292198	1000	-	.	gene_id "MSTRG.12573"; transcript_id "MSTRG.12573.304"; exon_number "5";
chr1	StringTie	exon	160292484	160292620	1000	-	.	gene_id "MSTRG.12573"; transcript_id "MSTRG.12573.304"; exon_number "6";
chr1	StringTie	exon	160293166	160293234	1000	-	.	gene_id "MSTRG.12573"; transcript_id "MSTRG.12573.304"; exon_number "7";
chr1	StringTie	exon	160293386	160293463	1000	-	.	gene_id "MSTRG.12573"; transcript_id "MSTRG.12573.304"; exon_number "8";
chr1	StringTie	exon	160294484	160294593	1000	-	.	gene_id "MSTRG.12573"; transcript_id "MSTRG.12573.304"; exon_number "9";
chr1	StringTie	exon	160294768	160294857	1000	-	.	gene_id "MSTRG.12573"; transcript_id "MSTRG.12573.304"; exon_number "10";
chr1	StringTie	exon	160295736	160295859	1000	-	.	gene_id "MSTRG.12573"; transcript_id "MSTRG.12573.304"; exon_number "11";
chr1	StringTie	exon	160296061	160296149	1000	-	.	gene_id "MSTRG.12573"; transcript_id "MSTRG.12573.304"; exon_number "12";
chr1	StringTie	exon	160297343	160297438	1000	-	.	gene_id "MSTRG.12573"; transcript_id "MSTRG.12573.304"; exon_number "13";
chr1	StringTie	exon	160297556	160297745	1000	-	.	gene_id "MSTRG.12573"; transcript_id "MSTRG.12573.304"; exon_number "14";
chr1	StringTie	exon	160298845	160298991	1000	-	.	gene_id "MSTRG.12573"; transcript_id "MSTRG.12573.304"; exon_number "15";
chr1	StringTie	exon	160299102	160299264	1000	-	.	gene_id "MSTRG.12573"; transcript_id "MSTRG.12573.304"; exon_number "16";
chr1	StringTie	exon	160305433	160305571	1000	-	.	gene_id "MSTRG.12573"; transcript_id "MSTRG.12573.304"; exon_number "17";
chr1	StringTie	exon	160305688	160305773	1000	-	.	gene_id "MSTRG.12573"; transcript_id "MSTRG.12573.304"; exon_number "18";
chr1	StringTie	exon	160306354	160306493	1000	-	.	gene_id "MSTRG.12573"; transcript_id "MSTRG.12573.304"; exon_number "19";
chr1	StringTie	exon	160307163	160307245	1000	-	.	gene_id "MSTRG.12573"; transcript_id "MSTRG.12573.304"; exon_number "20";
chr1	StringTie	exon	160309101	160309176	1000	-	.	gene_id "MSTRG.12573"; transcript_id "MSTRG.12573.304"; exon_number "21";
chr1	StringTie	exon	160310192	160310258	1000	-	.	gene_id "MSTRG.12573"; transcript_id "MSTRG.12573.304"; exon_number "22";
chr1	StringTie	exon	160311868	160312018	1000	-	.	gene_id "MSTRG.12573"; transcript_id "MSTRG.12573.304"; exon_number "23";
chr1	StringTie	exon	160313085	160313167	1000	-	.	gene_id "MSTRG.12573"; transcript_id "MSTRG.12573.304"; exon_number "24";
chr1	StringTie	exon	160313990	160314125	1000	-	.	gene_id "MSTRG.12573"; transcript_id "MSTRG.12573.304"; exon_number "25";
chr1	StringTie	exon	160323431	160323530	1000	-	.	gene_id "MSTRG.12573"; transcript_id "MSTRG.12573.304"; exon_number "26";
chr1	StringTie	exon	160325543	160325652	1000	-	.	gene_id "MSTRG.12573"; transcript_id "MSTRG.12573.304"; exon_number "27";
chr1	StringTie	exon	160325950	160333679	1000	-	.	gene_id "MSTRG.12573"; transcript_id "MSTRG.12573.304"; exon_number "28";
chr1	StringTie	exon	160335242	160335322	1000	-	.	gene_id "MSTRG.12573"; transcript_id "MSTRG.12573.304"; exon_number "29";
chr1	StringTie	exon	160339909	160339982	1000	-	.	gene_id "MSTRG.12573"; transcript_id "MSTRG.12573.304"; exon_number "30";
chr1	StringTie	exon	160340181	160340287	1000	-	.	gene_id "MSTRG.12573"; transcript_id "MSTRG.12573.304"; exon_number "31";
chr1	StringTie	exon	160343131	160343273	1000	-	.	gene_id "MSTRG.12573"; transcript_id "MSTRG.12573.304"; exon_number "32";
chr1	StringTie	transcript	160288499	160343400	1000	-	.	gene_id "MSTRG.12573"; transcript_id "MSTRG.12573.305";
chr1	StringTie	exon	160288499	160290216	1000	-	.	gene_id "MSTRG.12573"; transcript_id "MSTRG.12573.305"; exon_number "1";
chr1	StringTie	exon	160290492	160290686	1000	-	.	gene_id "MSTRG.12573"; transcript_id "MSTRG.12573.305"; exon_number "2";
chr1	StringTie	exon	160291335	160291496	1000	-	.	gene_id "MSTRG.12573"; transcript_id "MSTRG.12573.305"; exon_number "3";
chr1	StringTie	exon	160291819	160291929	1000	-	.	gene_id "MSTRG.12573"; transcript_id "MSTRG.12573.305"; exon_number "4";
chr1	StringTie	exon	160292012	160292198	1000	-	.	gene_id "MSTRG.12573"; transcript_id "MSTRG.12573.305"; exon_number "5";
chr1	StringTie	exon	160292484	160292620	1000	-	.	gene_id "MSTRG.12573"; transcript_id "MSTRG.12573.305"; exon_number "6";
chr1	StringTie	exon	160293166	160293234	1000	-	.	gene_id "MSTRG.12573"; transcript_id "MSTRG.12573.305"; exon_number "7";
chr1	StringTie	exon	160293386	160293463	1000	-	.	gene_id "MSTRG.12573"; transcript_id "MSTRG.12573.305"; exon_number "8";
chr1	StringTie	exon	160294484	160294593	1000	-	.	gene_id "MSTRG.12573"; transcript_id "MSTRG.12573.305"; exon_number "9";
chr1	StringTie	exon	160294768	160294857	1000	-	.	gene_id "MSTRG.12573"; transcript_id "MSTRG.12573.305"; exon_number "10";
chr1	StringTie	exon	160295736	160295859	1000	-	.	gene_id "MSTRG.12573"; transcript_id "MSTRG.12573.305"; exon_number "11";
chr1	StringTie	exon	160296061	160296149	1000	-	.	gene_id "MSTRG.12573"; transcript_id "MSTRG.12573.305"; exon_number "12";
chr1	StringTie	exon	160297343	160297438	1000	-	.	gene_id "MSTRG.12573"; transcript_id "MSTRG.12573.305"; exon_number "13";
chr1	StringTie	exon	160297556	160297745	1000	-	.	gene_id "MSTRG.12573"; transcript_id "MSTRG.12573.305"; exon_number "14";
chr1	StringTie	exon	160298845	160298991	1000	-	.	gene_id "MSTRG.12573"; transcript_id "MSTRG.12573.305"; exon_number "15";
chr1	StringTie	exon	160299102	160299264	1000	-	.	gene_id "MSTRG.12573"; transcript_id "MSTRG.12573.305"; exon_number "16";
chr1	StringTie	exon	160305433	160305571	1000	-	.	gene_id "MSTRG.12573"; transcript_id "MSTRG.12573.305"; exon_number "17";
chr1	StringTie	exon	160305688	160305773	1000	-	.	gene_id "MSTRG.12573"; transcript_id "MSTRG.12573.305"; exon_number "18";
chr1	StringTie	exon	160306342	160306493	1000	-	.	gene_id "MSTRG.12573"; transcript_id "MSTRG.12573.305"; exon_number "19";
chr1	StringTie	exon	160307163	160307245	1000	-	.	gene_id "MSTRG.12573"; transcript_id "MSTRG.12573.305"; exon_number "20";
chr1	StringTie	exon	160309101	160309176	1000	-	.	gene_id "MSTRG.12573"; transcript_id "MSTRG.12573.305"; exon_number "21";
chr1	StringTie	exon	160310192	160310258	1000	-	.	gene_id "MSTRG.12573"; transcript_id "MSTRG.12573.305"; exon_number "22";
chr1	StringTie	exon	160311868	160312018	1000	-	.	gene_id "MSTRG.12573"; transcript_id "MSTRG.12573.305"; exon_number "23";
chr1	StringTie	exon	160313085	160313167	1000	-	.	gene_id "MSTRG.12573"; transcript_id "MSTRG.12573.305"; exon_number "24";
chr1	StringTie	exon	160313990	160314125	1000	-	.	gene_id "MSTRG.12573"; transcript_id "MSTRG.12573.305"; exon_number "25";
chr1	StringTie	exon	160323431	160323530	1000	-	.	gene_id "MSTRG.12573"; transcript_id "MSTRG.12573.305"; exon_number "26";
chr1	StringTie	exon	160325543	160325652	1000	-	.	gene_id "MSTRG.12573"; transcript_id "MSTRG.12573.305"; exon_number "27";
chr1	StringTie	exon	160332448	160332557	1000	-	.	gene_id "MSTRG.12573"; transcript_id "MSTRG.12573.305"; exon_number "28";
chr1	StringTie	exon	160333603	160333679	1000	-	.	gene_id "MSTRG.12573"; transcript_id "MSTRG.12573.305"; exon_number "29";
chr1	StringTie	exon	160335242	160335322	1000	-	.	gene_id "MSTRG.12573"; transcript_id "MSTRG.12573.305"; exon_number "30";
chr1	StringTie	exon	160339909	160339982	1000	-	.	gene_id "MSTRG.12573"; transcript_id "MSTRG.12573.305"; exon_number "31";
chr1	StringTie	exon	160340181	160340294	1000	-	.	gene_id "MSTRG.12573"; transcript_id "MSTRG.12573.305"; exon_number "32";
chr1	StringTie	exon	160343131	160343400	1000	-	.	gene_id "MSTRG.12573"; transcript_id "MSTRG.12573.305"; exon_number "33";
chr1	StringTie	transcript	160288505	160343296	1000	-	.	gene_id "MSTRG.12573"; transcript_id "MSTRG.12573.306";
chr1	StringTie	exon	160288505	160290216	1000	-	.	gene_id "MSTRG.12573"; transcript_id "MSTRG.12573.306"; exon_number "1";
chr1	StringTie	exon	160290492	160290686	1000	-	.	gene_id "MSTRG.12573"; transcript_id "MSTRG.12573.306"; exon_number "2";
chr1	StringTie	exon	160291335	160291496	1000	-	.	gene_id "MSTRG.12573"; transcript_id "MSTRG.12573.306"; exon_number "3";
chr1	StringTie	exon	160291819	160291929	1000	-	.	gene_id "MSTRG.12573"; transcript_id "MSTRG.12573.306"; exon_number "4";
chr1	StringTie	exon	160292012	160292198	1000	-	.	gene_id "MSTRG.12573"; transcript_id "MSTRG.12573.306"; exon_number "5";
chr1	StringTie	exon	160292484	160292620	1000	-	.	gene_id "MSTRG.12573"; transcript_id "MSTRG.12573.306"; exon_number "6";
chr1	StringTie	exon	160293166	160293234	1000	-	.	gene_id "MSTRG.12573"; transcript_id "MSTRG.12573.306"; exon_number "7";
chr1	StringTie	exon	160293386	160293463	1000	-	.	gene_id "MSTRG.12573"; transcript_id "MSTRG.12573.306"; exon_number "8";
chr1	StringTie	exon	160294484	160294593	1000	-	.	gene_id "MSTRG.12573"; transcript_id "MSTRG.12573.306"; exon_number "9";
chr1	StringTie	exon	160294768	160294857	1000	-	.	gene_id "MSTRG.12573"; transcript_id "MSTRG.12573.306"; exon_number "10";
chr1	StringTie	exon	160295736	160295859	1000	-	.	gene_id "MSTRG.12573"; transcript_id "MSTRG.12573.306"; exon_number "11";
chr1	StringTie	exon	160296061	160296149	1000	-	.	gene_id "MSTRG.12573"; transcript_id "MSTRG.12573.306"; exon_number "12";
chr1	StringTie	exon	160297343	160297438	1000	-	.	gene_id "MSTRG.12573"; transcript_id "MSTRG.12573.306"; exon_number "13";
chr1	StringTie	exon	160297556	160297745	1000	-	.	gene_id "MSTRG.12573"; transcript_id "MSTRG.12573.306"; exon_number "14";
chr1	StringTie	exon	160298845	160298991	1000	-	.	gene_id "MSTRG.12573"; transcript_id "MSTRG.12573.306"; exon_number "15";
chr1	StringTie	exon	160299102	160299264	1000	-	.	gene_id "MSTRG.12573"; transcript_id "MSTRG.12573.306"; exon_number "16";
chr1	StringTie	exon	160305433	160305571	1000	-	.	gene_id "MSTRG.12573"; transcript_id "MSTRG.12573.306"; exon_number "17";
chr1	StringTie	exon	160305688	160305773	1000	-	.	gene_id "MSTRG.12573"; transcript_id "MSTRG.12573.306"; exon_number "18";
chr1	StringTie	exon	160306342	160306493	1000	-	.	gene_id "MSTRG.12573"; transcript_id "MSTRG.12573.306"; exon_number "19";
chr1	StringTie	exon	160307163	160307245	1000	-	.	gene_id "MSTRG.12573"; transcript_id "MSTRG.12573.306"; exon_number "20";
chr1	StringTie	exon	160309101	160309176	1000	-	.	gene_id "MSTRG.12573"; transcript_id "MSTRG.12573.306"; exon_number "21";
chr1	StringTie	exon	160310192	160310258	1000	-	.	gene_id "MSTRG.12573"; transcript_id "MSTRG.12573.306"; exon_number "22";
chr1	StringTie	exon	160311868	160312018	1000	-	.	gene_id "MSTRG.12573"; transcript_id "MSTRG.12573.306"; exon_number "23";
chr1	StringTie	exon	160313085	160313167	1000	-	.	gene_id "MSTRG.12573"; transcript_id "MSTRG.12573.306"; exon_number "24";
chr1	StringTie	exon	160313985	160314125	1000	-	.	gene_id "MSTRG.12573"; transcript_id "MSTRG.12573.306"; exon_number "25";
chr1	StringTie	exon	160323431	160323530	1000	-	.	gene_id "MSTRG.12573"; transcript_id "MSTRG.12573.306"; exon_number "26";
chr1	StringTie	exon	160325543	160325652	1000	-	.	gene_id "MSTRG.12573"; transcript_id "MSTRG.12573.306"; exon_number "27";
chr1	StringTie	exon	160332448	160332557	1000	-	.	gene_id "MSTRG.12573"; transcript_id "MSTRG.12573.306"; exon_number "28";
chr1	StringTie	exon	160333603	160333679	1000	-	.	gene_id "MSTRG.12573"; transcript_id "MSTRG.12573.306"; exon_number "29";
chr1	StringTie	exon	160335242	160335322	1000	-	.	gene_id "MSTRG.12573"; transcript_id "MSTRG.12573.306"; exon_number "30";
chr1	StringTie	exon	160339909	160339982	1000	-	.	gene_id "MSTRG.12573"; transcript_id "MSTRG.12573.306"; exon_number "31";
chr1	StringTie	exon	160340181	160340294	1000	-	.	gene_id "MSTRG.12573"; transcript_id "MSTRG.12573.306"; exon_number "32";
chr1	StringTie	exon	160343131	160343296	1000	-	.	gene_id "MSTRG.12573"; transcript_id "MSTRG.12573.306"; exon_number "33";
chr1	StringTie	transcript	160288507	160343280	1000	-	.	gene_id "MSTRG.12573"; transcript_id "MSTRG.12573.307";
chr1	StringTie	exon	160288507	160290216	1000	-	.	gene_id "MSTRG.12573"; transcript_id "MSTRG.12573.307"; exon_number "1";
chr1	StringTie	exon	160290492	160290686	1000	-	.	gene_id "MSTRG.12573"; transcript_id "MSTRG.12573.307"; exon_number "2";
chr1	StringTie	exon	160291335	160291496	1000	-	.	gene_id "MSTRG.12573"; transcript_id "MSTRG.12573.307"; exon_number "3";
chr1	StringTie	exon	160291819	160291929	1000	-	.	gene_id "MSTRG.12573"; transcript_id "MSTRG.12573.307"; exon_number "4";
chr1	StringTie	exon	160292012	160292198	1000	-	.	gene_id "MSTRG.12573"; transcript_id "MSTRG.12573.307"; exon_number "5";
chr1	StringTie	exon	160292484	160292620	1000	-	.	gene_id "MSTRG.12573"; transcript_id "MSTRG.12573.307"; exon_number "6";
chr1	StringTie	exon	160293166	160293234	1000	-	.	gene_id "MSTRG.12573"; transcript_id "MSTRG.12573.307"; exon_number "7";
chr1	StringTie	exon	160293386	160293463	1000	-	.	gene_id "MSTRG.12573"; transcript_id "MSTRG.12573.307"; exon_number "8";
chr1	StringTie	exon	160294484	160294593	1000	-	.	gene_id "MSTRG.12573"; transcript_id "MSTRG.12573.307"; exon_number "9";
chr1	StringTie	exon	160294768	160294857	1000	-	.	gene_id "MSTRG.12573"; transcript_id "MSTRG.12573.307"; exon_number "10";
chr1	StringTie	exon	160295736	160295859	1000	-	.	gene_id "MSTRG.12573"; transcript_id "MSTRG.12573.307"; exon_number "11";
chr1	StringTie	exon	160296061	160296149	1000	-	.	gene_id "MSTRG.12573"; transcript_id "MSTRG.12573.307"; exon_number "12";
chr1	StringTie	exon	160297343	160297428	1000	-	.	gene_id "MSTRG.12573"; transcript_id "MSTRG.12573.307"; exon_number "13";
chr1	StringTie	exon	160297556	160297745	1000	-	.	gene_id "MSTRG.12573"; transcript_id "MSTRG.12573.307"; exon_number "14";
chr1	StringTie	exon	160298845	160298991	1000	-	.	gene_id "MSTRG.12573"; transcript_id "MSTRG.12573.307"; exon_number "15";
chr1	StringTie	exon	160299102	160299264	1000	-	.	gene_id "MSTRG.12573"; transcript_id "MSTRG.12573.307"; exon_number "16";
chr1	StringTie	exon	160305433	160305571	1000	-	.	gene_id "MSTRG.12573"; transcript_id "MSTRG.12573.307"; exon_number "17";
chr1	StringTie	exon	160305688	160305773	1000	-	.	gene_id "MSTRG.12573"; transcript_id "MSTRG.12573.307"; exon_number "18";
chr1	StringTie	exon	160306354	160306493	1000	-	.	gene_id "MSTRG.12573"; transcript_id "MSTRG.12573.307"; exon_number "19";
chr1	StringTie	exon	160307163	160307245	1000	-	.	gene_id "MSTRG.12573"; transcript_id "MSTRG.12573.307"; exon_number "20";
chr1	StringTie	exon	160309101	160309176	1000	-	.	gene_id "MSTRG.12573"; transcript_id "MSTRG.12573.307"; exon_number "21";
chr1	StringTie	exon	160310192	160310258	1000	-	.	gene_id "MSTRG.12573"; transcript_id "MSTRG.12573.307"; exon_number "22";
chr1	StringTie	exon	160311868	160312018	1000	-	.	gene_id "MSTRG.12573"; transcript_id "MSTRG.12573.307"; exon_number "23";
chr1	StringTie	exon	160313085	160313167	1000	-	.	gene_id "MSTRG.12573"; transcript_id "MSTRG.12573.307"; exon_number "24";
chr1	StringTie	exon	160313990	160314125	1000	-	.	gene_id "MSTRG.12573"; transcript_id "MSTRG.12573.307"; exon_number "25";
chr1	StringTie	exon	160323431	160323530	1000	-	.	gene_id "MSTRG.12573"; transcript_id "MSTRG.12573.307"; exon_number "26";
chr1	StringTie	exon	160325543	160325652	1000	-	.	gene_id "MSTRG.12573"; transcript_id "MSTRG.12573.307"; exon_number "27";
chr1	StringTie	exon	160332448	160332557	1000	-	.	gene_id "MSTRG.12573"; transcript_id "MSTRG.12573.307"; exon_number "28";
chr1	StringTie	exon	160333603	160333679	1000	-	.	gene_id "MSTRG.12573"; transcript_id "MSTRG.12573.307"; exon_number "29";
chr1	StringTie	exon	160335242	160335322	1000	-	.	gene_id "MSTRG.12573"; transcript_id "MSTRG.12573.307"; exon_number "30";
chr1	StringTie	exon	160339909	160339982	1000	-	.	gene_id "MSTRG.12573"; transcript_id "MSTRG.12573.307"; exon_number "31";
chr1	StringTie	exon	160340181	160340294	1000	-	.	gene_id "MSTRG.12573"; transcript_id "MSTRG.12573.307"; exon_number "32";
chr1	StringTie	exon	160343131	160343280	1000	-	.	gene_id "MSTRG.12573"; transcript_id "MSTRG.12573.307"; exon_number "33";
chr1	StringTie	transcript	160288508	160343289	1000	-	.	gene_id "MSTRG.12573"; transcript_id "MSTRG.12573.308";
chr1	StringTie	exon	160288508	160290216	1000	-	.	gene_id "MSTRG.12573"; transcript_id "MSTRG.12573.308"; exon_number "1";
chr1	StringTie	exon	160290492	160290686	1000	-	.	gene_id "MSTRG.12573"; transcript_id "MSTRG.12573.308"; exon_number "2";
chr1	StringTie	exon	160291335	160291496	1000	-	.	gene_id "MSTRG.12573"; transcript_id "MSTRG.12573.308"; exon_number "3";
chr1	StringTie	exon	160291819	160291929	1000	-	.	gene_id "MSTRG.12573"; transcript_id "MSTRG.12573.308"; exon_number "4";
chr1	StringTie	exon	160292012	160292198	1000	-	.	gene_id "MSTRG.12573"; transcript_id "MSTRG.12573.308"; exon_number "5";
chr1	StringTie	exon	160292484	160292620	1000	-	.	gene_id "MSTRG.12573"; transcript_id "MSTRG.12573.308"; exon_number "6";
chr1	StringTie	exon	160293166	160293234	1000	-	.	gene_id "MSTRG.12573"; transcript_id "MSTRG.12573.308"; exon_number "7";
chr1	StringTie	exon	160293386	160293463	1000	-	.	gene_id "MSTRG.12573"; transcript_id "MSTRG.12573.308"; exon_number "8";
chr1	StringTie	exon	160294484	160294593	1000	-	.	gene_id "MSTRG.12573"; transcript_id "MSTRG.12573.308"; exon_number "9";
chr1	StringTie	exon	160294768	160294857	1000	-	.	gene_id "MSTRG.12573"; transcript_id "MSTRG.12573.308"; exon_number "10";
chr1	StringTie	exon	160295736	160295859	1000	-	.	gene_id "MSTRG.12573"; transcript_id "MSTRG.12573.308"; exon_number "11";
chr1	StringTie	exon	160296061	160296149	1000	-	.	gene_id "MSTRG.12573"; transcript_id "MSTRG.12573.308"; exon_number "12";
chr1	StringTie	exon	160297343	160297438	1000	-	.	gene_id "MSTRG.12573"; transcript_id "MSTRG.12573.308"; exon_number "13";
chr1	StringTie	exon	160297556	160297745	1000	-	.	gene_id "MSTRG.12573"; transcript_id "MSTRG.12573.308"; exon_number "14";
chr1	StringTie	exon	160298845	160298991	1000	-	.	gene_id "MSTRG.12573"; transcript_id "MSTRG.12573.308"; exon_number "15";
chr1	StringTie	exon	160299102	160299264	1000	-	.	gene_id "MSTRG.12573"; transcript_id "MSTRG.12573.308"; exon_number "16";
chr1	StringTie	exon	160305433	160305571	1000	-	.	gene_id "MSTRG.12573"; transcript_id "MSTRG.12573.308"; exon_number "17";
chr1	StringTie	exon	160305688	160305773	1000	-	.	gene_id "MSTRG.12573"; transcript_id "MSTRG.12573.308"; exon_number "18";
chr1	StringTie	exon	160306354	160306493	1000	-	.	gene_id "MSTRG.12573"; transcript_id "MSTRG.12573.308"; exon_number "19";
chr1	StringTie	exon	160307163	160307245	1000	-	.	gene_id "MSTRG.12573"; transcript_id "MSTRG.12573.308"; exon_number "20";
chr1	StringTie	exon	160309101	160309176	1000	-	.	gene_id "MSTRG.12573"; transcript_id "MSTRG.12573.308"; exon_number "21";
chr1	StringTie	exon	160310192	160310258	1000	-	.	gene_id "MSTRG.12573"; transcript_id "MSTRG.12573.308"; exon_number "22";
chr1	StringTie	exon	160311868	160312018	1000	-	.	gene_id "MSTRG.12573"; transcript_id "MSTRG.12573.308"; exon_number "23";
chr1	StringTie	exon	160313085	160313167	1000	-	.	gene_id "MSTRG.12573"; transcript_id "MSTRG.12573.308"; exon_number "24";
chr1	StringTie	exon	160313990	160314125	1000	-	.	gene_id "MSTRG.12573"; transcript_id "MSTRG.12573.308"; exon_number "25";
chr1	StringTie	exon	160323431	160323530	1000	-	.	gene_id "MSTRG.12573"; transcript_id "MSTRG.12573.308"; exon_number "26";
chr1	StringTie	exon	160325543	160325652	1000	-	.	gene_id "MSTRG.12573"; transcript_id "MSTRG.12573.308"; exon_number "27";
chr1	StringTie	exon	160325950	160332557	1000	-	.	gene_id "MSTRG.12573"; transcript_id "MSTRG.12573.308"; exon_number "28";
chr1	StringTie	exon	160333603	160333679	1000	-	.	gene_id "MSTRG.12573"; transcript_id "MSTRG.12573.308"; exon_number "29";
chr1	StringTie	exon	160335242	160335322	1000	-	.	gene_id "MSTRG.12573"; transcript_id "MSTRG.12573.308"; exon_number "30";
chr1	StringTie	exon	160339909	160339982	1000	-	.	gene_id "MSTRG.12573"; transcript_id "MSTRG.12573.308"; exon_number "31";
chr1	StringTie	exon	160340181	160340294	1000	-	.	gene_id "MSTRG.12573"; transcript_id "MSTRG.12573.308"; exon_number "32";
chr1	StringTie	exon	160343131	160343289	1000	-	.	gene_id "MSTRG.12573"; transcript_id "MSTRG.12573.308"; exon_number "33";
chr1	StringTie	transcript	160288515	160343336	1000	-	.	gene_id "MSTRG.12573"; transcript_id "MSTRG.12573.309";
chr1	StringTie	exon	160288515	160290216	1000	-	.	gene_id "MSTRG.12573"; transcript_id "MSTRG.12573.309"; exon_number "1";
chr1	StringTie	exon	160290492	160290686	1000	-	.	gene_id "MSTRG.12573"; transcript_id "MSTRG.12573.309"; exon_number "2";
chr1	StringTie	exon	160291335	160291496	1000	-	.	gene_id "MSTRG.12573"; transcript_id "MSTRG.12573.309"; exon_number "3";
chr1	StringTie	exon	160291819	160291929	1000	-	.	gene_id "MSTRG.12573"; transcript_id "MSTRG.12573.309"; exon_number "4";
chr1	StringTie	exon	160292012	160292198	1000	-	.	gene_id "MSTRG.12573"; transcript_id "MSTRG.12573.309"; exon_number "5";
chr1	StringTie	exon	160292484	160292620	1000	-	.	gene_id "MSTRG.12573"; transcript_id "MSTRG.12573.309"; exon_number "6";
chr1	StringTie	exon	160293166	160293234	1000	-	.	gene_id "MSTRG.12573"; transcript_id "MSTRG.12573.309"; exon_number "7";
chr1	StringTie	exon	160293386	160293463	1000	-	.	gene_id "MSTRG.12573"; transcript_id "MSTRG.12573.309"; exon_number "8";
chr1	StringTie	exon	160294484	160294593	1000	-	.	gene_id "MSTRG.12573"; transcript_id "MSTRG.12573.309"; exon_number "9";
chr1	StringTie	exon	160294768	160294857	1000	-	.	gene_id "MSTRG.12573"; transcript_id "MSTRG.12573.309"; exon_number "10";
chr1	StringTie	exon	160295736	160295859	1000	-	.	gene_id "MSTRG.12573"; transcript_id "MSTRG.12573.309"; exon_number "11";
chr1	StringTie	exon	160296061	160296149	1000	-	.	gene_id "MSTRG.12573"; transcript_id "MSTRG.12573.309"; exon_number "12";
chr1	StringTie	exon	160297343	160297438	1000	-	.	gene_id "MSTRG.12573"; transcript_id "MSTRG.12573.309"; exon_number "13";
chr1	StringTie	exon	160297556	160297745	1000	-	.	gene_id "MSTRG.12573"; transcript_id "MSTRG.12573.309"; exon_number "14";
chr1	StringTie	exon	160298845	160298991	1000	-	.	gene_id "MSTRG.12573"; transcript_id "MSTRG.12573.309"; exon_number "15";
chr1	StringTie	exon	160299102	160299264	1000	-	.	gene_id "MSTRG.12573"; transcript_id "MSTRG.12573.309"; exon_number "16";
chr1	StringTie	exon	160305433	160305571	1000	-	.	gene_id "MSTRG.12573"; transcript_id "MSTRG.12573.309"; exon_number "17";
chr1	StringTie	exon	160305688	160305773	1000	-	.	gene_id "MSTRG.12573"; transcript_id "MSTRG.12573.309"; exon_number "18";
chr1	StringTie	exon	160306354	160306493	1000	-	.	gene_id "MSTRG.12573"; transcript_id "MSTRG.12573.309"; exon_number "19";
chr1	StringTie	exon	160307163	160307245	1000	-	.	gene_id "MSTRG.12573"; transcript_id "MSTRG.12573.309"; exon_number "20";
chr1	StringTie	exon	160309101	160309176	1000	-	.	gene_id "MSTRG.12573"; transcript_id "MSTRG.12573.309"; exon_number "21";
chr1	StringTie	exon	160310192	160310258	1000	-	.	gene_id "MSTRG.12573"; transcript_id "MSTRG.12573.309"; exon_number "22";
chr1	StringTie	exon	160311868	160312018	1000	-	.	gene_id "MSTRG.12573"; transcript_id "MSTRG.12573.309"; exon_number "23";
chr1	StringTie	exon	160313085	160313167	1000	-	.	gene_id "MSTRG.12573"; transcript_id "MSTRG.12573.309"; exon_number "24";
chr1	StringTie	exon	160313647	160313746	1000	-	.	gene_id "MSTRG.12573"; transcript_id "MSTRG.12573.309"; exon_number "25";
chr1	StringTie	exon	160313990	160314125	1000	-	.	gene_id "MSTRG.12573"; transcript_id "MSTRG.12573.309"; exon_number "26";
chr1	StringTie	exon	160323431	160323530	1000	-	.	gene_id "MSTRG.12573"; transcript_id "MSTRG.12573.309"; exon_number "27";
chr1	StringTie	exon	160325543	160325652	1000	-	.	gene_id "MSTRG.12573"; transcript_id "MSTRG.12573.309"; exon_number "28";
chr1	StringTie	exon	160332448	160332557	1000	-	.	gene_id "MSTRG.12573"; transcript_id "MSTRG.12573.309"; exon_number "29";
chr1	StringTie	exon	160333603	160333679	1000	-	.	gene_id "MSTRG.12573"; transcript_id "MSTRG.12573.309"; exon_number "30";
chr1	StringTie	exon	160335242	160335322	1000	-	.	gene_id "MSTRG.12573"; transcript_id "MSTRG.12573.309"; exon_number "31";
chr1	StringTie	exon	160339909	160339982	1000	-	.	gene_id "MSTRG.12573"; transcript_id "MSTRG.12573.309"; exon_number "32";
chr1	StringTie	exon	160340181	160340294	1000	-	.	gene_id "MSTRG.12573"; transcript_id "MSTRG.12573.309"; exon_number "33";
chr1	StringTie	exon	160343131	160343336	1000	-	.	gene_id "MSTRG.12573"; transcript_id "MSTRG.12573.309"; exon_number "34";
chr1	StringTie	transcript	160209962	160262569	1000	-	.	gene_id "MSTRG.12573"; transcript_id "MSTRG.12573.31";
chr1	StringTie	exon	160209962	160210542	1000	-	.	gene_id "MSTRG.12573"; transcript_id "MSTRG.12573.31"; exon_number "1";
chr1	StringTie	exon	160213408	160213482	1000	-	.	gene_id "MSTRG.12573"; transcript_id "MSTRG.12573.31"; exon_number "2";
chr1	StringTie	exon	160217375	160217708	1000	-	.	gene_id "MSTRG.12573"; transcript_id "MSTRG.12573.31"; exon_number "3";
chr1	StringTie	exon	160218324	160218440	1000	-	.	gene_id "MSTRG.12573"; transcript_id "MSTRG.12573.31"; exon_number "4";
chr1	StringTie	exon	160218849	160222781	1000	-	.	gene_id "MSTRG.12573"; transcript_id "MSTRG.12573.31"; exon_number "5";
chr1	StringTie	exon	160224442	160224549	1000	-	.	gene_id "MSTRG.12573"; transcript_id "MSTRG.12573.31"; exon_number "6";
chr1	StringTie	exon	160225062	160225119	1000	-	.	gene_id "MSTRG.12573"; transcript_id "MSTRG.12573.31"; exon_number "7";
chr1	StringTie	exon	160225591	160225663	1000	-	.	gene_id "MSTRG.12573"; transcript_id "MSTRG.12573.31"; exon_number "8";
chr1	StringTie	exon	160231297	160231407	1000	-	.	gene_id "MSTRG.12573"; transcript_id "MSTRG.12573.31"; exon_number "9";
chr1	StringTie	exon	160237135	160237229	1000	-	.	gene_id "MSTRG.12573"; transcript_id "MSTRG.12573.31"; exon_number "10";
chr1	StringTie	exon	160238607	160238747	1000	-	.	gene_id "MSTRG.12573"; transcript_id "MSTRG.12573.31"; exon_number "11";
chr1	StringTie	exon	160239697	160240370	1000	-	.	gene_id "MSTRG.12573"; transcript_id "MSTRG.12573.31"; exon_number "12";
chr1	StringTie	exon	160243960	160244034	1000	-	.	gene_id "MSTRG.12573"; transcript_id "MSTRG.12573.31"; exon_number "13";
chr1	StringTie	exon	160261285	160262569	1000	-	.	gene_id "MSTRG.12573"; transcript_id "MSTRG.12573.31"; exon_number "14";
chr1	StringTie	transcript	160288521	160343295	1000	-	.	gene_id "MSTRG.12573"; transcript_id "MSTRG.12573.310";
chr1	StringTie	exon	160288521	160290216	1000	-	.	gene_id "MSTRG.12573"; transcript_id "MSTRG.12573.310"; exon_number "1";
chr1	StringTie	exon	160290492	160290686	1000	-	.	gene_id "MSTRG.12573"; transcript_id "MSTRG.12573.310"; exon_number "2";
chr1	StringTie	exon	160291335	160291496	1000	-	.	gene_id "MSTRG.12573"; transcript_id "MSTRG.12573.310"; exon_number "3";
chr1	StringTie	exon	160291819	160291929	1000	-	.	gene_id "MSTRG.12573"; transcript_id "MSTRG.12573.310"; exon_number "4";
chr1	StringTie	exon	160292012	160292198	1000	-	.	gene_id "MSTRG.12573"; transcript_id "MSTRG.12573.310"; exon_number "5";
chr1	StringTie	exon	160292484	160292620	1000	-	.	gene_id "MSTRG.12573"; transcript_id "MSTRG.12573.310"; exon_number "6";
chr1	StringTie	exon	160293166	160293234	1000	-	.	gene_id "MSTRG.12573"; transcript_id "MSTRG.12573.310"; exon_number "7";
chr1	StringTie	exon	160293386	160293463	1000	-	.	gene_id "MSTRG.12573"; transcript_id "MSTRG.12573.310"; exon_number "8";
chr1	StringTie	exon	160294484	160294593	1000	-	.	gene_id "MSTRG.12573"; transcript_id "MSTRG.12573.310"; exon_number "9";
chr1	StringTie	exon	160294768	160294857	1000	-	.	gene_id "MSTRG.12573"; transcript_id "MSTRG.12573.310"; exon_number "10";
chr1	StringTie	exon	160295736	160295859	1000	-	.	gene_id "MSTRG.12573"; transcript_id "MSTRG.12573.310"; exon_number "11";
chr1	StringTie	exon	160296061	160296149	1000	-	.	gene_id "MSTRG.12573"; transcript_id "MSTRG.12573.310"; exon_number "12";
chr1	StringTie	exon	160297343	160297438	1000	-	.	gene_id "MSTRG.12573"; transcript_id "MSTRG.12573.310"; exon_number "13";
chr1	StringTie	exon	160297556	160297745	1000	-	.	gene_id "MSTRG.12573"; transcript_id "MSTRG.12573.310"; exon_number "14";
chr1	StringTie	exon	160298845	160298991	1000	-	.	gene_id "MSTRG.12573"; transcript_id "MSTRG.12573.310"; exon_number "15";
chr1	StringTie	exon	160299102	160299264	1000	-	.	gene_id "MSTRG.12573"; transcript_id "MSTRG.12573.310"; exon_number "16";
chr1	StringTie	exon	160305433	160305571	1000	-	.	gene_id "MSTRG.12573"; transcript_id "MSTRG.12573.310"; exon_number "17";
chr1	StringTie	exon	160305688	160305773	1000	-	.	gene_id "MSTRG.12573"; transcript_id "MSTRG.12573.310"; exon_number "18";
chr1	StringTie	exon	160306354	160306493	1000	-	.	gene_id "MSTRG.12573"; transcript_id "MSTRG.12573.310"; exon_number "19";
chr1	StringTie	exon	160307163	160307245	1000	-	.	gene_id "MSTRG.12573"; transcript_id "MSTRG.12573.310"; exon_number "20";
chr1	StringTie	exon	160309101	160309176	1000	-	.	gene_id "MSTRG.12573"; transcript_id "MSTRG.12573.310"; exon_number "21";
chr1	StringTie	exon	160310192	160310258	1000	-	.	gene_id "MSTRG.12573"; transcript_id "MSTRG.12573.310"; exon_number "22";
chr1	StringTie	exon	160311868	160312018	1000	-	.	gene_id "MSTRG.12573"; transcript_id "MSTRG.12573.310"; exon_number "23";
chr1	StringTie	exon	160313085	160313167	1000	-	.	gene_id "MSTRG.12573"; transcript_id "MSTRG.12573.310"; exon_number "24";
chr1	StringTie	exon	160313990	160314125	1000	-	.	gene_id "MSTRG.12573"; transcript_id "MSTRG.12573.310"; exon_number "25";
chr1	StringTie	exon	160323431	160323530	1000	-	.	gene_id "MSTRG.12573"; transcript_id "MSTRG.12573.310"; exon_number "26";
chr1	StringTie	exon	160339909	160339982	1000	-	.	gene_id "MSTRG.12573"; transcript_id "MSTRG.12573.310"; exon_number "27";
chr1	StringTie	exon	160340181	160340294	1000	-	.	gene_id "MSTRG.12573"; transcript_id "MSTRG.12573.310"; exon_number "28";
chr1	StringTie	exon	160343131	160343295	1000	-	.	gene_id "MSTRG.12573"; transcript_id "MSTRG.12573.310"; exon_number "29";
chr1	StringTie	transcript	160288523	160343305	1000	-	.	gene_id "MSTRG.12573"; transcript_id "MSTRG.12573.311";
chr1	StringTie	exon	160288523	160290216	1000	-	.	gene_id "MSTRG.12573"; transcript_id "MSTRG.12573.311"; exon_number "1";
chr1	StringTie	exon	160290492	160290686	1000	-	.	gene_id "MSTRG.12573"; transcript_id "MSTRG.12573.311"; exon_number "2";
chr1	StringTie	exon	160291335	160291496	1000	-	.	gene_id "MSTRG.12573"; transcript_id "MSTRG.12573.311"; exon_number "3";
chr1	StringTie	exon	160291819	160291929	1000	-	.	gene_id "MSTRG.12573"; transcript_id "MSTRG.12573.311"; exon_number "4";
chr1	StringTie	exon	160292012	160292198	1000	-	.	gene_id "MSTRG.12573"; transcript_id "MSTRG.12573.311"; exon_number "5";
chr1	StringTie	exon	160292484	160292620	1000	-	.	gene_id "MSTRG.12573"; transcript_id "MSTRG.12573.311"; exon_number "6";
chr1	StringTie	exon	160293166	160293234	1000	-	.	gene_id "MSTRG.12573"; transcript_id "MSTRG.12573.311"; exon_number "7";
chr1	StringTie	exon	160293386	160293463	1000	-	.	gene_id "MSTRG.12573"; transcript_id "MSTRG.12573.311"; exon_number "8";
chr1	StringTie	exon	160294484	160294593	1000	-	.	gene_id "MSTRG.12573"; transcript_id "MSTRG.12573.311"; exon_number "9";
chr1	StringTie	exon	160294768	160294857	1000	-	.	gene_id "MSTRG.12573"; transcript_id "MSTRG.12573.311"; exon_number "10";
chr1	StringTie	exon	160295736	160295859	1000	-	.	gene_id "MSTRG.12573"; transcript_id "MSTRG.12573.311"; exon_number "11";
chr1	StringTie	exon	160296061	160296149	1000	-	.	gene_id "MSTRG.12573"; transcript_id "MSTRG.12573.311"; exon_number "12";
chr1	StringTie	exon	160297343	160297438	1000	-	.	gene_id "MSTRG.12573"; transcript_id "MSTRG.12573.311"; exon_number "13";
chr1	StringTie	exon	160297556	160297745	1000	-	.	gene_id "MSTRG.12573"; transcript_id "MSTRG.12573.311"; exon_number "14";
chr1	StringTie	exon	160298845	160298991	1000	-	.	gene_id "MSTRG.12573"; transcript_id "MSTRG.12573.311"; exon_number "15";
chr1	StringTie	exon	160299102	160299264	1000	-	.	gene_id "MSTRG.12573"; transcript_id "MSTRG.12573.311"; exon_number "16";
chr1	StringTie	exon	160305433	160305571	1000	-	.	gene_id "MSTRG.12573"; transcript_id "MSTRG.12573.311"; exon_number "17";
chr1	StringTie	exon	160305688	160305773	1000	-	.	gene_id "MSTRG.12573"; transcript_id "MSTRG.12573.311"; exon_number "18";
chr1	StringTie	exon	160306342	160306493	1000	-	.	gene_id "MSTRG.12573"; transcript_id "MSTRG.12573.311"; exon_number "19";
chr1	StringTie	exon	160307163	160307245	1000	-	.	gene_id "MSTRG.12573"; transcript_id "MSTRG.12573.311"; exon_number "20";
chr1	StringTie	exon	160309101	160309176	1000	-	.	gene_id "MSTRG.12573"; transcript_id "MSTRG.12573.311"; exon_number "21";
chr1	StringTie	exon	160310192	160310258	1000	-	.	gene_id "MSTRG.12573"; transcript_id "MSTRG.12573.311"; exon_number "22";
chr1	StringTie	exon	160311868	160312018	1000	-	.	gene_id "MSTRG.12573"; transcript_id "MSTRG.12573.311"; exon_number "23";
chr1	StringTie	exon	160313085	160313167	1000	-	.	gene_id "MSTRG.12573"; transcript_id "MSTRG.12573.311"; exon_number "24";
chr1	StringTie	exon	160313990	160314125	1000	-	.	gene_id "MSTRG.12573"; transcript_id "MSTRG.12573.311"; exon_number "25";
chr1	StringTie	exon	160317354	160317435	1000	-	.	gene_id "MSTRG.12573"; transcript_id "MSTRG.12573.311"; exon_number "26";
chr1	StringTie	exon	160323431	160323530	1000	-	.	gene_id "MSTRG.12573"; transcript_id "MSTRG.12573.311"; exon_number "27";
chr1	StringTie	exon	160325543	160325652	1000	-	.	gene_id "MSTRG.12573"; transcript_id "MSTRG.12573.311"; exon_number "28";
chr1	StringTie	exon	160332448	160332557	1000	-	.	gene_id "MSTRG.12573"; transcript_id "MSTRG.12573.311"; exon_number "29";
chr1	StringTie	exon	160333603	160333679	1000	-	.	gene_id "MSTRG.12573"; transcript_id "MSTRG.12573.311"; exon_number "30";
chr1	StringTie	exon	160335242	160335322	1000	-	.	gene_id "MSTRG.12573"; transcript_id "MSTRG.12573.311"; exon_number "31";
chr1	StringTie	exon	160339909	160339982	1000	-	.	gene_id "MSTRG.12573"; transcript_id "MSTRG.12573.311"; exon_number "32";
chr1	StringTie	exon	160340181	160340294	1000	-	.	gene_id "MSTRG.12573"; transcript_id "MSTRG.12573.311"; exon_number "33";
chr1	StringTie	exon	160343131	160343305	1000	-	.	gene_id "MSTRG.12573"; transcript_id "MSTRG.12573.311"; exon_number "34";
chr1	StringTie	transcript	160288531	160343401	1000	-	.	gene_id "MSTRG.12573"; transcript_id "MSTRG.12573.312";
chr1	StringTie	exon	160288531	160290216	1000	-	.	gene_id "MSTRG.12573"; transcript_id "MSTRG.12573.312"; exon_number "1";
chr1	StringTie	exon	160290492	160290686	1000	-	.	gene_id "MSTRG.12573"; transcript_id "MSTRG.12573.312"; exon_number "2";
chr1	StringTie	exon	160291335	160291496	1000	-	.	gene_id "MSTRG.12573"; transcript_id "MSTRG.12573.312"; exon_number "3";
chr1	StringTie	exon	160291819	160291929	1000	-	.	gene_id "MSTRG.12573"; transcript_id "MSTRG.12573.312"; exon_number "4";
chr1	StringTie	exon	160292012	160292198	1000	-	.	gene_id "MSTRG.12573"; transcript_id "MSTRG.12573.312"; exon_number "5";
chr1	StringTie	exon	160292484	160292620	1000	-	.	gene_id "MSTRG.12573"; transcript_id "MSTRG.12573.312"; exon_number "6";
chr1	StringTie	exon	160293166	160293234	1000	-	.	gene_id "MSTRG.12573"; transcript_id "MSTRG.12573.312"; exon_number "7";
chr1	StringTie	exon	160293386	160293463	1000	-	.	gene_id "MSTRG.12573"; transcript_id "MSTRG.12573.312"; exon_number "8";
chr1	StringTie	exon	160294484	160294593	1000	-	.	gene_id "MSTRG.12573"; transcript_id "MSTRG.12573.312"; exon_number "9";
chr1	StringTie	exon	160294768	160294857	1000	-	.	gene_id "MSTRG.12573"; transcript_id "MSTRG.12573.312"; exon_number "10";
chr1	StringTie	exon	160295736	160295859	1000	-	.	gene_id "MSTRG.12573"; transcript_id "MSTRG.12573.312"; exon_number "11";
chr1	StringTie	exon	160296061	160296149	1000	-	.	gene_id "MSTRG.12573"; transcript_id "MSTRG.12573.312"; exon_number "12";
chr1	StringTie	exon	160297343	160297438	1000	-	.	gene_id "MSTRG.12573"; transcript_id "MSTRG.12573.312"; exon_number "13";
chr1	StringTie	exon	160297556	160297745	1000	-	.	gene_id "MSTRG.12573"; transcript_id "MSTRG.12573.312"; exon_number "14";
chr1	StringTie	exon	160298845	160298991	1000	-	.	gene_id "MSTRG.12573"; transcript_id "MSTRG.12573.312"; exon_number "15";
chr1	StringTie	exon	160299102	160299264	1000	-	.	gene_id "MSTRG.12573"; transcript_id "MSTRG.12573.312"; exon_number "16";
chr1	StringTie	exon	160305433	160305571	1000	-	.	gene_id "MSTRG.12573"; transcript_id "MSTRG.12573.312"; exon_number "17";
chr1	StringTie	exon	160305688	160305773	1000	-	.	gene_id "MSTRG.12573"; transcript_id "MSTRG.12573.312"; exon_number "18";
chr1	StringTie	exon	160306354	160306493	1000	-	.	gene_id "MSTRG.12573"; transcript_id "MSTRG.12573.312"; exon_number "19";
chr1	StringTie	exon	160307163	160307245	1000	-	.	gene_id "MSTRG.12573"; transcript_id "MSTRG.12573.312"; exon_number "20";
chr1	StringTie	exon	160309101	160309176	1000	-	.	gene_id "MSTRG.12573"; transcript_id "MSTRG.12573.312"; exon_number "21";
chr1	StringTie	exon	160310192	160310258	1000	-	.	gene_id "MSTRG.12573"; transcript_id "MSTRG.12573.312"; exon_number "22";
chr1	StringTie	exon	160311868	160311989	1000	-	.	gene_id "MSTRG.12573"; transcript_id "MSTRG.12573.312"; exon_number "23";
chr1	StringTie	exon	160313085	160313167	1000	-	.	gene_id "MSTRG.12573"; transcript_id "MSTRG.12573.312"; exon_number "24";
chr1	StringTie	exon	160313990	160314125	1000	-	.	gene_id "MSTRG.12573"; transcript_id "MSTRG.12573.312"; exon_number "25";
chr1	StringTie	exon	160323431	160323530	1000	-	.	gene_id "MSTRG.12573"; transcript_id "MSTRG.12573.312"; exon_number "26";
chr1	StringTie	exon	160325543	160325652	1000	-	.	gene_id "MSTRG.12573"; transcript_id "MSTRG.12573.312"; exon_number "27";
chr1	StringTie	exon	160332448	160332557	1000	-	.	gene_id "MSTRG.12573"; transcript_id "MSTRG.12573.312"; exon_number "28";
chr1	StringTie	exon	160333603	160333679	1000	-	.	gene_id "MSTRG.12573"; transcript_id "MSTRG.12573.312"; exon_number "29";
chr1	StringTie	exon	160335242	160335322	1000	-	.	gene_id "MSTRG.12573"; transcript_id "MSTRG.12573.312"; exon_number "30";
chr1	StringTie	exon	160339909	160339982	1000	-	.	gene_id "MSTRG.12573"; transcript_id "MSTRG.12573.312"; exon_number "31";
chr1	StringTie	exon	160340181	160340294	1000	-	.	gene_id "MSTRG.12573"; transcript_id "MSTRG.12573.312"; exon_number "32";
chr1	StringTie	exon	160343131	160343401	1000	-	.	gene_id "MSTRG.12573"; transcript_id "MSTRG.12573.312"; exon_number "33";
chr1	StringTie	transcript	160288532	160343295	1000	-	.	gene_id "MSTRG.12573"; transcript_id "MSTRG.12573.313";
chr1	StringTie	exon	160288532	160290216	1000	-	.	gene_id "MSTRG.12573"; transcript_id "MSTRG.12573.313"; exon_number "1";
chr1	StringTie	exon	160290492	160290686	1000	-	.	gene_id "MSTRG.12573"; transcript_id "MSTRG.12573.313"; exon_number "2";
chr1	StringTie	exon	160291335	160291496	1000	-	.	gene_id "MSTRG.12573"; transcript_id "MSTRG.12573.313"; exon_number "3";
chr1	StringTie	exon	160291819	160291929	1000	-	.	gene_id "MSTRG.12573"; transcript_id "MSTRG.12573.313"; exon_number "4";
chr1	StringTie	exon	160292012	160292198	1000	-	.	gene_id "MSTRG.12573"; transcript_id "MSTRG.12573.313"; exon_number "5";
chr1	StringTie	exon	160292484	160292620	1000	-	.	gene_id "MSTRG.12573"; transcript_id "MSTRG.12573.313"; exon_number "6";
chr1	StringTie	exon	160293166	160293234	1000	-	.	gene_id "MSTRG.12573"; transcript_id "MSTRG.12573.313"; exon_number "7";
chr1	StringTie	exon	160293386	160293463	1000	-	.	gene_id "MSTRG.12573"; transcript_id "MSTRG.12573.313"; exon_number "8";
chr1	StringTie	exon	160294484	160294593	1000	-	.	gene_id "MSTRG.12573"; transcript_id "MSTRG.12573.313"; exon_number "9";
chr1	StringTie	exon	160294768	160294857	1000	-	.	gene_id "MSTRG.12573"; transcript_id "MSTRG.12573.313"; exon_number "10";
chr1	StringTie	exon	160295736	160295859	1000	-	.	gene_id "MSTRG.12573"; transcript_id "MSTRG.12573.313"; exon_number "11";
chr1	StringTie	exon	160296061	160296149	1000	-	.	gene_id "MSTRG.12573"; transcript_id "MSTRG.12573.313"; exon_number "12";
chr1	StringTie	exon	160297343	160297438	1000	-	.	gene_id "MSTRG.12573"; transcript_id "MSTRG.12573.313"; exon_number "13";
chr1	StringTie	exon	160297556	160297745	1000	-	.	gene_id "MSTRG.12573"; transcript_id "MSTRG.12573.313"; exon_number "14";
chr1	StringTie	exon	160298845	160298931	1000	-	.	gene_id "MSTRG.12573"; transcript_id "MSTRG.12573.313"; exon_number "15";
chr1	StringTie	exon	160299102	160299264	1000	-	.	gene_id "MSTRG.12573"; transcript_id "MSTRG.12573.313"; exon_number "16";
chr1	StringTie	exon	160305433	160305571	1000	-	.	gene_id "MSTRG.12573"; transcript_id "MSTRG.12573.313"; exon_number "17";
chr1	StringTie	exon	160305688	160305773	1000	-	.	gene_id "MSTRG.12573"; transcript_id "MSTRG.12573.313"; exon_number "18";
chr1	StringTie	exon	160306354	160306493	1000	-	.	gene_id "MSTRG.12573"; transcript_id "MSTRG.12573.313"; exon_number "19";
chr1	StringTie	exon	160307163	160307245	1000	-	.	gene_id "MSTRG.12573"; transcript_id "MSTRG.12573.313"; exon_number "20";
chr1	StringTie	exon	160309101	160309176	1000	-	.	gene_id "MSTRG.12573"; transcript_id "MSTRG.12573.313"; exon_number "21";
chr1	StringTie	exon	160310192	160310258	1000	-	.	gene_id "MSTRG.12573"; transcript_id "MSTRG.12573.313"; exon_number "22";
chr1	StringTie	exon	160311868	160312018	1000	-	.	gene_id "MSTRG.12573"; transcript_id "MSTRG.12573.313"; exon_number "23";
chr1	StringTie	exon	160313085	160313167	1000	-	.	gene_id "MSTRG.12573"; transcript_id "MSTRG.12573.313"; exon_number "24";
chr1	StringTie	exon	160313990	160314125	1000	-	.	gene_id "MSTRG.12573"; transcript_id "MSTRG.12573.313"; exon_number "25";
chr1	StringTie	exon	160323431	160323530	1000	-	.	gene_id "MSTRG.12573"; transcript_id "MSTRG.12573.313"; exon_number "26";
chr1	StringTie	exon	160332448	160332557	1000	-	.	gene_id "MSTRG.12573"; transcript_id "MSTRG.12573.313"; exon_number "27";
chr1	StringTie	exon	160333603	160333679	1000	-	.	gene_id "MSTRG.12573"; transcript_id "MSTRG.12573.313"; exon_number "28";
chr1	StringTie	exon	160335242	160335322	1000	-	.	gene_id "MSTRG.12573"; transcript_id "MSTRG.12573.313"; exon_number "29";
chr1	StringTie	exon	160339909	160339982	1000	-	.	gene_id "MSTRG.12573"; transcript_id "MSTRG.12573.313"; exon_number "30";
chr1	StringTie	exon	160340181	160340294	1000	-	.	gene_id "MSTRG.12573"; transcript_id "MSTRG.12573.313"; exon_number "31";
chr1	StringTie	exon	160343131	160343295	1000	-	.	gene_id "MSTRG.12573"; transcript_id "MSTRG.12573.313"; exon_number "32";
chr1	StringTie	transcript	160288534	160343325	1000	-	.	gene_id "MSTRG.12573"; transcript_id "MSTRG.12573.314";
chr1	StringTie	exon	160288534	160290216	1000	-	.	gene_id "MSTRG.12573"; transcript_id "MSTRG.12573.314"; exon_number "1";
chr1	StringTie	exon	160290492	160290686	1000	-	.	gene_id "MSTRG.12573"; transcript_id "MSTRG.12573.314"; exon_number "2";
chr1	StringTie	exon	160291335	160291496	1000	-	.	gene_id "MSTRG.12573"; transcript_id "MSTRG.12573.314"; exon_number "3";
chr1	StringTie	exon	160291819	160291929	1000	-	.	gene_id "MSTRG.12573"; transcript_id "MSTRG.12573.314"; exon_number "4";
chr1	StringTie	exon	160292012	160292620	1000	-	.	gene_id "MSTRG.12573"; transcript_id "MSTRG.12573.314"; exon_number "5";
chr1	StringTie	exon	160293166	160293234	1000	-	.	gene_id "MSTRG.12573"; transcript_id "MSTRG.12573.314"; exon_number "6";
chr1	StringTie	exon	160293386	160293463	1000	-	.	gene_id "MSTRG.12573"; transcript_id "MSTRG.12573.314"; exon_number "7";
chr1	StringTie	exon	160294484	160294593	1000	-	.	gene_id "MSTRG.12573"; transcript_id "MSTRG.12573.314"; exon_number "8";
chr1	StringTie	exon	160294768	160294857	1000	-	.	gene_id "MSTRG.12573"; transcript_id "MSTRG.12573.314"; exon_number "9";
chr1	StringTie	exon	160295736	160295859	1000	-	.	gene_id "MSTRG.12573"; transcript_id "MSTRG.12573.314"; exon_number "10";
chr1	StringTie	exon	160296061	160296149	1000	-	.	gene_id "MSTRG.12573"; transcript_id "MSTRG.12573.314"; exon_number "11";
chr1	StringTie	exon	160297343	160297438	1000	-	.	gene_id "MSTRG.12573"; transcript_id "MSTRG.12573.314"; exon_number "12";
chr1	StringTie	exon	160297556	160297745	1000	-	.	gene_id "MSTRG.12573"; transcript_id "MSTRG.12573.314"; exon_number "13";
chr1	StringTie	exon	160298845	160298991	1000	-	.	gene_id "MSTRG.12573"; transcript_id "MSTRG.12573.314"; exon_number "14";
chr1	StringTie	exon	160299102	160299264	1000	-	.	gene_id "MSTRG.12573"; transcript_id "MSTRG.12573.314"; exon_number "15";
chr1	StringTie	exon	160305433	160305571	1000	-	.	gene_id "MSTRG.12573"; transcript_id "MSTRG.12573.314"; exon_number "16";
chr1	StringTie	exon	160305688	160305773	1000	-	.	gene_id "MSTRG.12573"; transcript_id "MSTRG.12573.314"; exon_number "17";
chr1	StringTie	exon	160306354	160306493	1000	-	.	gene_id "MSTRG.12573"; transcript_id "MSTRG.12573.314"; exon_number "18";
chr1	StringTie	exon	160307163	160307245	1000	-	.	gene_id "MSTRG.12573"; transcript_id "MSTRG.12573.314"; exon_number "19";
chr1	StringTie	exon	160309101	160309176	1000	-	.	gene_id "MSTRG.12573"; transcript_id "MSTRG.12573.314"; exon_number "20";
chr1	StringTie	exon	160310192	160310258	1000	-	.	gene_id "MSTRG.12573"; transcript_id "MSTRG.12573.314"; exon_number "21";
chr1	StringTie	exon	160311868	160312018	1000	-	.	gene_id "MSTRG.12573"; transcript_id "MSTRG.12573.314"; exon_number "22";
chr1	StringTie	exon	160313085	160313167	1000	-	.	gene_id "MSTRG.12573"; transcript_id "MSTRG.12573.314"; exon_number "23";
chr1	StringTie	exon	160313985	160314125	1000	-	.	gene_id "MSTRG.12573"; transcript_id "MSTRG.12573.314"; exon_number "24";
chr1	StringTie	exon	160317354	160317435	1000	-	.	gene_id "MSTRG.12573"; transcript_id "MSTRG.12573.314"; exon_number "25";
chr1	StringTie	exon	160323431	160323530	1000	-	.	gene_id "MSTRG.12573"; transcript_id "MSTRG.12573.314"; exon_number "26";
chr1	StringTie	exon	160325543	160325652	1000	-	.	gene_id "MSTRG.12573"; transcript_id "MSTRG.12573.314"; exon_number "27";
chr1	StringTie	exon	160332448	160332557	1000	-	.	gene_id "MSTRG.12573"; transcript_id "MSTRG.12573.314"; exon_number "28";
chr1	StringTie	exon	160333603	160333679	1000	-	.	gene_id "MSTRG.12573"; transcript_id "MSTRG.12573.314"; exon_number "29";
chr1	StringTie	exon	160335242	160335322	1000	-	.	gene_id "MSTRG.12573"; transcript_id "MSTRG.12573.314"; exon_number "30";
chr1	StringTie	exon	160339909	160339982	1000	-	.	gene_id "MSTRG.12573"; transcript_id "MSTRG.12573.314"; exon_number "31";
chr1	StringTie	exon	160340181	160340294	1000	-	.	gene_id "MSTRG.12573"; transcript_id "MSTRG.12573.314"; exon_number "32";
chr1	StringTie	exon	160343131	160343325	1000	-	.	gene_id "MSTRG.12573"; transcript_id "MSTRG.12573.314"; exon_number "33";
chr1	StringTie	transcript	160288537	160343396	1000	-	.	gene_id "MSTRG.12573"; transcript_id "MSTRG.12573.315";
chr1	StringTie	exon	160288537	160290216	1000	-	.	gene_id "MSTRG.12573"; transcript_id "MSTRG.12573.315"; exon_number "1";
chr1	StringTie	exon	160290492	160290686	1000	-	.	gene_id "MSTRG.12573"; transcript_id "MSTRG.12573.315"; exon_number "2";
chr1	StringTie	exon	160291335	160291463	1000	-	.	gene_id "MSTRG.12573"; transcript_id "MSTRG.12573.315"; exon_number "3";
chr1	StringTie	exon	160291819	160291929	1000	-	.	gene_id "MSTRG.12573"; transcript_id "MSTRG.12573.315"; exon_number "4";
chr1	StringTie	exon	160292012	160292198	1000	-	.	gene_id "MSTRG.12573"; transcript_id "MSTRG.12573.315"; exon_number "5";
chr1	StringTie	exon	160292484	160292620	1000	-	.	gene_id "MSTRG.12573"; transcript_id "MSTRG.12573.315"; exon_number "6";
chr1	StringTie	exon	160293166	160293234	1000	-	.	gene_id "MSTRG.12573"; transcript_id "MSTRG.12573.315"; exon_number "7";
chr1	StringTie	exon	160293386	160293463	1000	-	.	gene_id "MSTRG.12573"; transcript_id "MSTRG.12573.315"; exon_number "8";
chr1	StringTie	exon	160294484	160294593	1000	-	.	gene_id "MSTRG.12573"; transcript_id "MSTRG.12573.315"; exon_number "9";
chr1	StringTie	exon	160294768	160294857	1000	-	.	gene_id "MSTRG.12573"; transcript_id "MSTRG.12573.315"; exon_number "10";
chr1	StringTie	exon	160295736	160295859	1000	-	.	gene_id "MSTRG.12573"; transcript_id "MSTRG.12573.315"; exon_number "11";
chr1	StringTie	exon	160296061	160296149	1000	-	.	gene_id "MSTRG.12573"; transcript_id "MSTRG.12573.315"; exon_number "12";
chr1	StringTie	exon	160297343	160297438	1000	-	.	gene_id "MSTRG.12573"; transcript_id "MSTRG.12573.315"; exon_number "13";
chr1	StringTie	exon	160297556	160297745	1000	-	.	gene_id "MSTRG.12573"; transcript_id "MSTRG.12573.315"; exon_number "14";
chr1	StringTie	exon	160298845	160298991	1000	-	.	gene_id "MSTRG.12573"; transcript_id "MSTRG.12573.315"; exon_number "15";
chr1	StringTie	exon	160299102	160299264	1000	-	.	gene_id "MSTRG.12573"; transcript_id "MSTRG.12573.315"; exon_number "16";
chr1	StringTie	exon	160305433	160305571	1000	-	.	gene_id "MSTRG.12573"; transcript_id "MSTRG.12573.315"; exon_number "17";
chr1	StringTie	exon	160305688	160305773	1000	-	.	gene_id "MSTRG.12573"; transcript_id "MSTRG.12573.315"; exon_number "18";
chr1	StringTie	exon	160306354	160306493	1000	-	.	gene_id "MSTRG.12573"; transcript_id "MSTRG.12573.315"; exon_number "19";
chr1	StringTie	exon	160307163	160307245	1000	-	.	gene_id "MSTRG.12573"; transcript_id "MSTRG.12573.315"; exon_number "20";
chr1	StringTie	exon	160309101	160309176	1000	-	.	gene_id "MSTRG.12573"; transcript_id "MSTRG.12573.315"; exon_number "21";
chr1	StringTie	exon	160310192	160310258	1000	-	.	gene_id "MSTRG.12573"; transcript_id "MSTRG.12573.315"; exon_number "22";
chr1	StringTie	exon	160311868	160312018	1000	-	.	gene_id "MSTRG.12573"; transcript_id "MSTRG.12573.315"; exon_number "23";
chr1	StringTie	exon	160313085	160313167	1000	-	.	gene_id "MSTRG.12573"; transcript_id "MSTRG.12573.315"; exon_number "24";
chr1	StringTie	exon	160313990	160314125	1000	-	.	gene_id "MSTRG.12573"; transcript_id "MSTRG.12573.315"; exon_number "25";
chr1	StringTie	exon	160323431	160323530	1000	-	.	gene_id "MSTRG.12573"; transcript_id "MSTRG.12573.315"; exon_number "26";
chr1	StringTie	exon	160325543	160325652	1000	-	.	gene_id "MSTRG.12573"; transcript_id "MSTRG.12573.315"; exon_number "27";
chr1	StringTie	exon	160332448	160332557	1000	-	.	gene_id "MSTRG.12573"; transcript_id "MSTRG.12573.315"; exon_number "28";
chr1	StringTie	exon	160333603	160333679	1000	-	.	gene_id "MSTRG.12573"; transcript_id "MSTRG.12573.315"; exon_number "29";
chr1	StringTie	exon	160335242	160335322	1000	-	.	gene_id "MSTRG.12573"; transcript_id "MSTRG.12573.315"; exon_number "30";
chr1	StringTie	exon	160339909	160339982	1000	-	.	gene_id "MSTRG.12573"; transcript_id "MSTRG.12573.315"; exon_number "31";
chr1	StringTie	exon	160340181	160340294	1000	-	.	gene_id "MSTRG.12573"; transcript_id "MSTRG.12573.315"; exon_number "32";
chr1	StringTie	exon	160343131	160343396	1000	-	.	gene_id "MSTRG.12573"; transcript_id "MSTRG.12573.315"; exon_number "33";
chr1	StringTie	transcript	160288537	160343264	1000	-	.	gene_id "MSTRG.12573"; transcript_id "MSTRG.12573.316";
chr1	StringTie	exon	160288537	160290216	1000	-	.	gene_id "MSTRG.12573"; transcript_id "MSTRG.12573.316"; exon_number "1";
chr1	StringTie	exon	160290492	160290686	1000	-	.	gene_id "MSTRG.12573"; transcript_id "MSTRG.12573.316"; exon_number "2";
chr1	StringTie	exon	160291335	160291496	1000	-	.	gene_id "MSTRG.12573"; transcript_id "MSTRG.12573.316"; exon_number "3";
chr1	StringTie	exon	160291819	160291929	1000	-	.	gene_id "MSTRG.12573"; transcript_id "MSTRG.12573.316"; exon_number "4";
chr1	StringTie	exon	160292012	160292198	1000	-	.	gene_id "MSTRG.12573"; transcript_id "MSTRG.12573.316"; exon_number "5";
chr1	StringTie	exon	160292484	160292620	1000	-	.	gene_id "MSTRG.12573"; transcript_id "MSTRG.12573.316"; exon_number "6";
chr1	StringTie	exon	160293166	160293234	1000	-	.	gene_id "MSTRG.12573"; transcript_id "MSTRG.12573.316"; exon_number "7";
chr1	StringTie	exon	160293386	160293463	1000	-	.	gene_id "MSTRG.12573"; transcript_id "MSTRG.12573.316"; exon_number "8";
chr1	StringTie	exon	160294484	160294593	1000	-	.	gene_id "MSTRG.12573"; transcript_id "MSTRG.12573.316"; exon_number "9";
chr1	StringTie	exon	160294768	160294857	1000	-	.	gene_id "MSTRG.12573"; transcript_id "MSTRG.12573.316"; exon_number "10";
chr1	StringTie	exon	160295736	160295859	1000	-	.	gene_id "MSTRG.12573"; transcript_id "MSTRG.12573.316"; exon_number "11";
chr1	StringTie	exon	160296061	160296149	1000	-	.	gene_id "MSTRG.12573"; transcript_id "MSTRG.12573.316"; exon_number "12";
chr1	StringTie	exon	160297343	160297438	1000	-	.	gene_id "MSTRG.12573"; transcript_id "MSTRG.12573.316"; exon_number "13";
chr1	StringTie	exon	160297556	160297745	1000	-	.	gene_id "MSTRG.12573"; transcript_id "MSTRG.12573.316"; exon_number "14";
chr1	StringTie	exon	160298845	160298991	1000	-	.	gene_id "MSTRG.12573"; transcript_id "MSTRG.12573.316"; exon_number "15";
chr1	StringTie	exon	160299102	160299264	1000	-	.	gene_id "MSTRG.12573"; transcript_id "MSTRG.12573.316"; exon_number "16";
chr1	StringTie	exon	160305433	160305571	1000	-	.	gene_id "MSTRG.12573"; transcript_id "MSTRG.12573.316"; exon_number "17";
chr1	StringTie	exon	160305688	160305754	1000	-	.	gene_id "MSTRG.12573"; transcript_id "MSTRG.12573.316"; exon_number "18";
chr1	StringTie	exon	160306354	160306493	1000	-	.	gene_id "MSTRG.12573"; transcript_id "MSTRG.12573.316"; exon_number "19";
chr1	StringTie	exon	160307163	160307245	1000	-	.	gene_id "MSTRG.12573"; transcript_id "MSTRG.12573.316"; exon_number "20";
chr1	StringTie	exon	160309101	160309176	1000	-	.	gene_id "MSTRG.12573"; transcript_id "MSTRG.12573.316"; exon_number "21";
chr1	StringTie	exon	160310192	160310258	1000	-	.	gene_id "MSTRG.12573"; transcript_id "MSTRG.12573.316"; exon_number "22";
chr1	StringTie	exon	160311868	160312018	1000	-	.	gene_id "MSTRG.12573"; transcript_id "MSTRG.12573.316"; exon_number "23";
chr1	StringTie	exon	160313085	160313167	1000	-	.	gene_id "MSTRG.12573"; transcript_id "MSTRG.12573.316"; exon_number "24";
chr1	StringTie	exon	160313990	160314125	1000	-	.	gene_id "MSTRG.12573"; transcript_id "MSTRG.12573.316"; exon_number "25";
chr1	StringTie	exon	160323431	160323530	1000	-	.	gene_id "MSTRG.12573"; transcript_id "MSTRG.12573.316"; exon_number "26";
chr1	StringTie	exon	160325543	160325652	1000	-	.	gene_id "MSTRG.12573"; transcript_id "MSTRG.12573.316"; exon_number "27";
chr1	StringTie	exon	160332448	160332557	1000	-	.	gene_id "MSTRG.12573"; transcript_id "MSTRG.12573.316"; exon_number "28";
chr1	StringTie	exon	160333603	160333679	1000	-	.	gene_id "MSTRG.12573"; transcript_id "MSTRG.12573.316"; exon_number "29";
chr1	StringTie	exon	160335242	160335322	1000	-	.	gene_id "MSTRG.12573"; transcript_id "MSTRG.12573.316"; exon_number "30";
chr1	StringTie	exon	160339909	160339982	1000	-	.	gene_id "MSTRG.12573"; transcript_id "MSTRG.12573.316"; exon_number "31";
chr1	StringTie	exon	160340181	160340294	1000	-	.	gene_id "MSTRG.12573"; transcript_id "MSTRG.12573.316"; exon_number "32";
chr1	StringTie	exon	160343131	160343264	1000	-	.	gene_id "MSTRG.12573"; transcript_id "MSTRG.12573.316"; exon_number "33";
chr1	StringTie	transcript	160288557	160317410	1000	-	.	gene_id "MSTRG.12573"; transcript_id "MSTRG.12573.317";
chr1	StringTie	exon	160288557	160290216	1000	-	.	gene_id "MSTRG.12573"; transcript_id "MSTRG.12573.317"; exon_number "1";
chr1	StringTie	exon	160290492	160290686	1000	-	.	gene_id "MSTRG.12573"; transcript_id "MSTRG.12573.317"; exon_number "2";
chr1	StringTie	exon	160291335	160291496	1000	-	.	gene_id "MSTRG.12573"; transcript_id "MSTRG.12573.317"; exon_number "3";
chr1	StringTie	exon	160291819	160291929	1000	-	.	gene_id "MSTRG.12573"; transcript_id "MSTRG.12573.317"; exon_number "4";
chr1	StringTie	exon	160292012	160292198	1000	-	.	gene_id "MSTRG.12573"; transcript_id "MSTRG.12573.317"; exon_number "5";
chr1	StringTie	exon	160292484	160292620	1000	-	.	gene_id "MSTRG.12573"; transcript_id "MSTRG.12573.317"; exon_number "6";
chr1	StringTie	exon	160293166	160293234	1000	-	.	gene_id "MSTRG.12573"; transcript_id "MSTRG.12573.317"; exon_number "7";
chr1	StringTie	exon	160293386	160293463	1000	-	.	gene_id "MSTRG.12573"; transcript_id "MSTRG.12573.317"; exon_number "8";
chr1	StringTie	exon	160294484	160294593	1000	-	.	gene_id "MSTRG.12573"; transcript_id "MSTRG.12573.317"; exon_number "9";
chr1	StringTie	exon	160294768	160294857	1000	-	.	gene_id "MSTRG.12573"; transcript_id "MSTRG.12573.317"; exon_number "10";
chr1	StringTie	exon	160295736	160295859	1000	-	.	gene_id "MSTRG.12573"; transcript_id "MSTRG.12573.317"; exon_number "11";
chr1	StringTie	exon	160296061	160296149	1000	-	.	gene_id "MSTRG.12573"; transcript_id "MSTRG.12573.317"; exon_number "12";
chr1	StringTie	exon	160297343	160297438	1000	-	.	gene_id "MSTRG.12573"; transcript_id "MSTRG.12573.317"; exon_number "13";
chr1	StringTie	exon	160297556	160297745	1000	-	.	gene_id "MSTRG.12573"; transcript_id "MSTRG.12573.317"; exon_number "14";
chr1	StringTie	exon	160298845	160298991	1000	-	.	gene_id "MSTRG.12573"; transcript_id "MSTRG.12573.317"; exon_number "15";
chr1	StringTie	exon	160299102	160299264	1000	-	.	gene_id "MSTRG.12573"; transcript_id "MSTRG.12573.317"; exon_number "16";
chr1	StringTie	exon	160305433	160305571	1000	-	.	gene_id "MSTRG.12573"; transcript_id "MSTRG.12573.317"; exon_number "17";
chr1	StringTie	exon	160305688	160305773	1000	-	.	gene_id "MSTRG.12573"; transcript_id "MSTRG.12573.317"; exon_number "18";
chr1	StringTie	exon	160306354	160306493	1000	-	.	gene_id "MSTRG.12573"; transcript_id "MSTRG.12573.317"; exon_number "19";
chr1	StringTie	exon	160309101	160309176	1000	-	.	gene_id "MSTRG.12573"; transcript_id "MSTRG.12573.317"; exon_number "20";
chr1	StringTie	exon	160310192	160310258	1000	-	.	gene_id "MSTRG.12573"; transcript_id "MSTRG.12573.317"; exon_number "21";
chr1	StringTie	exon	160311868	160312018	1000	-	.	gene_id "MSTRG.12573"; transcript_id "MSTRG.12573.317"; exon_number "22";
chr1	StringTie	exon	160313085	160313167	1000	-	.	gene_id "MSTRG.12573"; transcript_id "MSTRG.12573.317"; exon_number "23";
chr1	StringTie	exon	160313990	160314125	1000	-	.	gene_id "MSTRG.12573"; transcript_id "MSTRG.12573.317"; exon_number "24";
chr1	StringTie	exon	160317354	160317410	1000	-	.	gene_id "MSTRG.12573"; transcript_id "MSTRG.12573.317"; exon_number "25";
chr1	StringTie	transcript	160288557	160343278	1000	-	.	gene_id "MSTRG.12573"; transcript_id "MSTRG.12573.318";
chr1	StringTie	exon	160288557	160290216	1000	-	.	gene_id "MSTRG.12573"; transcript_id "MSTRG.12573.318"; exon_number "1";
chr1	StringTie	exon	160290492	160290686	1000	-	.	gene_id "MSTRG.12573"; transcript_id "MSTRG.12573.318"; exon_number "2";
chr1	StringTie	exon	160291335	160291496	1000	-	.	gene_id "MSTRG.12573"; transcript_id "MSTRG.12573.318"; exon_number "3";
chr1	StringTie	exon	160291819	160291929	1000	-	.	gene_id "MSTRG.12573"; transcript_id "MSTRG.12573.318"; exon_number "4";
chr1	StringTie	exon	160292012	160292620	1000	-	.	gene_id "MSTRG.12573"; transcript_id "MSTRG.12573.318"; exon_number "5";
chr1	StringTie	exon	160293166	160293234	1000	-	.	gene_id "MSTRG.12573"; transcript_id "MSTRG.12573.318"; exon_number "6";
chr1	StringTie	exon	160293386	160293463	1000	-	.	gene_id "MSTRG.12573"; transcript_id "MSTRG.12573.318"; exon_number "7";
chr1	StringTie	exon	160294484	160294593	1000	-	.	gene_id "MSTRG.12573"; transcript_id "MSTRG.12573.318"; exon_number "8";
chr1	StringTie	exon	160294768	160294857	1000	-	.	gene_id "MSTRG.12573"; transcript_id "MSTRG.12573.318"; exon_number "9";
chr1	StringTie	exon	160295736	160295859	1000	-	.	gene_id "MSTRG.12573"; transcript_id "MSTRG.12573.318"; exon_number "10";
chr1	StringTie	exon	160296061	160296149	1000	-	.	gene_id "MSTRG.12573"; transcript_id "MSTRG.12573.318"; exon_number "11";
chr1	StringTie	exon	160297343	160297438	1000	-	.	gene_id "MSTRG.12573"; transcript_id "MSTRG.12573.318"; exon_number "12";
chr1	StringTie	exon	160297556	160297745	1000	-	.	gene_id "MSTRG.12573"; transcript_id "MSTRG.12573.318"; exon_number "13";
chr1	StringTie	exon	160298845	160298931	1000	-	.	gene_id "MSTRG.12573"; transcript_id "MSTRG.12573.318"; exon_number "14";
chr1	StringTie	exon	160299102	160299264	1000	-	.	gene_id "MSTRG.12573"; transcript_id "MSTRG.12573.318"; exon_number "15";
chr1	StringTie	exon	160305433	160305571	1000	-	.	gene_id "MSTRG.12573"; transcript_id "MSTRG.12573.318"; exon_number "16";
chr1	StringTie	exon	160305688	160305773	1000	-	.	gene_id "MSTRG.12573"; transcript_id "MSTRG.12573.318"; exon_number "17";
chr1	StringTie	exon	160306354	160306493	1000	-	.	gene_id "MSTRG.12573"; transcript_id "MSTRG.12573.318"; exon_number "18";
chr1	StringTie	exon	160307163	160307236	1000	-	.	gene_id "MSTRG.12573"; transcript_id "MSTRG.12573.318"; exon_number "19";
chr1	StringTie	exon	160309101	160309176	1000	-	.	gene_id "MSTRG.12573"; transcript_id "MSTRG.12573.318"; exon_number "20";
chr1	StringTie	exon	160310192	160310258	1000	-	.	gene_id "MSTRG.12573"; transcript_id "MSTRG.12573.318"; exon_number "21";
chr1	StringTie	exon	160311868	160312018	1000	-	.	gene_id "MSTRG.12573"; transcript_id "MSTRG.12573.318"; exon_number "22";
chr1	StringTie	exon	160313085	160313167	1000	-	.	gene_id "MSTRG.12573"; transcript_id "MSTRG.12573.318"; exon_number "23";
chr1	StringTie	exon	160313990	160314125	1000	-	.	gene_id "MSTRG.12573"; transcript_id "MSTRG.12573.318"; exon_number "24";
chr1	StringTie	exon	160323431	160323530	1000	-	.	gene_id "MSTRG.12573"; transcript_id "MSTRG.12573.318"; exon_number "25";
chr1	StringTie	exon	160325543	160325652	1000	-	.	gene_id "MSTRG.12573"; transcript_id "MSTRG.12573.318"; exon_number "26";
chr1	StringTie	exon	160332448	160332557	1000	-	.	gene_id "MSTRG.12573"; transcript_id "MSTRG.12573.318"; exon_number "27";
chr1	StringTie	exon	160333603	160333679	1000	-	.	gene_id "MSTRG.12573"; transcript_id "MSTRG.12573.318"; exon_number "28";
chr1	StringTie	exon	160335242	160335322	1000	-	.	gene_id "MSTRG.12573"; transcript_id "MSTRG.12573.318"; exon_number "29";
chr1	StringTie	exon	160339909	160339982	1000	-	.	gene_id "MSTRG.12573"; transcript_id "MSTRG.12573.318"; exon_number "30";
chr1	StringTie	exon	160340181	160340294	1000	-	.	gene_id "MSTRG.12573"; transcript_id "MSTRG.12573.318"; exon_number "31";
chr1	StringTie	exon	160343131	160343278	1000	-	.	gene_id "MSTRG.12573"; transcript_id "MSTRG.12573.318"; exon_number "32";
chr1	StringTie	transcript	160288565	160343374	1000	-	.	gene_id "MSTRG.12573"; transcript_id "MSTRG.12573.319";
chr1	StringTie	exon	160288565	160290216	1000	-	.	gene_id "MSTRG.12573"; transcript_id "MSTRG.12573.319"; exon_number "1";
chr1	StringTie	exon	160290492	160290686	1000	-	.	gene_id "MSTRG.12573"; transcript_id "MSTRG.12573.319"; exon_number "2";
chr1	StringTie	exon	160291335	160291496	1000	-	.	gene_id "MSTRG.12573"; transcript_id "MSTRG.12573.319"; exon_number "3";
chr1	StringTie	exon	160291819	160291929	1000	-	.	gene_id "MSTRG.12573"; transcript_id "MSTRG.12573.319"; exon_number "4";
chr1	StringTie	exon	160292012	160292198	1000	-	.	gene_id "MSTRG.12573"; transcript_id "MSTRG.12573.319"; exon_number "5";
chr1	StringTie	exon	160292484	160292620	1000	-	.	gene_id "MSTRG.12573"; transcript_id "MSTRG.12573.319"; exon_number "6";
chr1	StringTie	exon	160293166	160293234	1000	-	.	gene_id "MSTRG.12573"; transcript_id "MSTRG.12573.319"; exon_number "7";
chr1	StringTie	exon	160293386	160293463	1000	-	.	gene_id "MSTRG.12573"; transcript_id "MSTRG.12573.319"; exon_number "8";
chr1	StringTie	exon	160294484	160294593	1000	-	.	gene_id "MSTRG.12573"; transcript_id "MSTRG.12573.319"; exon_number "9";
chr1	StringTie	exon	160294768	160294852	1000	-	.	gene_id "MSTRG.12573"; transcript_id "MSTRG.12573.319"; exon_number "10";
chr1	StringTie	exon	160295732	160295859	1000	-	.	gene_id "MSTRG.12573"; transcript_id "MSTRG.12573.319"; exon_number "11";
chr1	StringTie	exon	160296061	160296149	1000	-	.	gene_id "MSTRG.12573"; transcript_id "MSTRG.12573.319"; exon_number "12";
chr1	StringTie	exon	160297343	160297438	1000	-	.	gene_id "MSTRG.12573"; transcript_id "MSTRG.12573.319"; exon_number "13";
chr1	StringTie	exon	160297556	160297745	1000	-	.	gene_id "MSTRG.12573"; transcript_id "MSTRG.12573.319"; exon_number "14";
chr1	StringTie	exon	160298845	160298931	1000	-	.	gene_id "MSTRG.12573"; transcript_id "MSTRG.12573.319"; exon_number "15";
chr1	StringTie	exon	160299102	160299264	1000	-	.	gene_id "MSTRG.12573"; transcript_id "MSTRG.12573.319"; exon_number "16";
chr1	StringTie	exon	160305433	160305571	1000	-	.	gene_id "MSTRG.12573"; transcript_id "MSTRG.12573.319"; exon_number "17";
chr1	StringTie	exon	160305688	160305773	1000	-	.	gene_id "MSTRG.12573"; transcript_id "MSTRG.12573.319"; exon_number "18";
chr1	StringTie	exon	160306354	160306493	1000	-	.	gene_id "MSTRG.12573"; transcript_id "MSTRG.12573.319"; exon_number "19";
chr1	StringTie	exon	160307163	160307245	1000	-	.	gene_id "MSTRG.12573"; transcript_id "MSTRG.12573.319"; exon_number "20";
chr1	StringTie	exon	160309101	160309176	1000	-	.	gene_id "MSTRG.12573"; transcript_id "MSTRG.12573.319"; exon_number "21";
chr1	StringTie	exon	160310192	160310258	1000	-	.	gene_id "MSTRG.12573"; transcript_id "MSTRG.12573.319"; exon_number "22";
chr1	StringTie	exon	160311868	160312018	1000	-	.	gene_id "MSTRG.12573"; transcript_id "MSTRG.12573.319"; exon_number "23";
chr1	StringTie	exon	160313085	160313167	1000	-	.	gene_id "MSTRG.12573"; transcript_id "MSTRG.12573.319"; exon_number "24";
chr1	StringTie	exon	160313990	160314125	1000	-	.	gene_id "MSTRG.12573"; transcript_id "MSTRG.12573.319"; exon_number "25";
chr1	StringTie	exon	160317354	160317435	1000	-	.	gene_id "MSTRG.12573"; transcript_id "MSTRG.12573.319"; exon_number "26";
chr1	StringTie	exon	160323431	160323530	1000	-	.	gene_id "MSTRG.12573"; transcript_id "MSTRG.12573.319"; exon_number "27";
chr1	StringTie	exon	160325543	160325652	1000	-	.	gene_id "MSTRG.12573"; transcript_id "MSTRG.12573.319"; exon_number "28";
chr1	StringTie	exon	160332448	160332557	1000	-	.	gene_id "MSTRG.12573"; transcript_id "MSTRG.12573.319"; exon_number "29";
chr1	StringTie	exon	160333603	160333679	1000	-	.	gene_id "MSTRG.12573"; transcript_id "MSTRG.12573.319"; exon_number "30";
chr1	StringTie	exon	160335242	160335322	1000	-	.	gene_id "MSTRG.12573"; transcript_id "MSTRG.12573.319"; exon_number "31";
chr1	StringTie	exon	160339909	160339982	1000	-	.	gene_id "MSTRG.12573"; transcript_id "MSTRG.12573.319"; exon_number "32";
chr1	StringTie	exon	160340181	160340294	1000	-	.	gene_id "MSTRG.12573"; transcript_id "MSTRG.12573.319"; exon_number "33";
chr1	StringTie	exon	160343131	160343374	1000	-	.	gene_id "MSTRG.12573"; transcript_id "MSTRG.12573.319"; exon_number "34";
chr1	StringTie	transcript	160210102	160262528	1000	-	.	gene_id "MSTRG.12573"; transcript_id "MSTRG.12573.32";
chr1	StringTie	exon	160210102	160210542	1000	-	.	gene_id "MSTRG.12573"; transcript_id "MSTRG.12573.32"; exon_number "1";
chr1	StringTie	exon	160213408	160213482	1000	-	.	gene_id "MSTRG.12573"; transcript_id "MSTRG.12573.32"; exon_number "2";
chr1	StringTie	exon	160215844	160217708	1000	-	.	gene_id "MSTRG.12573"; transcript_id "MSTRG.12573.32"; exon_number "3";
chr1	StringTie	exon	160218324	160218440	1000	-	.	gene_id "MSTRG.12573"; transcript_id "MSTRG.12573.32"; exon_number "4";
chr1	StringTie	exon	160218849	160218968	1000	-	.	gene_id "MSTRG.12573"; transcript_id "MSTRG.12573.32"; exon_number "5";
chr1	StringTie	exon	160220459	160222781	1000	-	.	gene_id "MSTRG.12573"; transcript_id "MSTRG.12573.32"; exon_number "6";
chr1	StringTie	exon	160224442	160224549	1000	-	.	gene_id "MSTRG.12573"; transcript_id "MSTRG.12573.32"; exon_number "7";
chr1	StringTie	exon	160225062	160225119	1000	-	.	gene_id "MSTRG.12573"; transcript_id "MSTRG.12573.32"; exon_number "8";
chr1	StringTie	exon	160225591	160225663	1000	-	.	gene_id "MSTRG.12573"; transcript_id "MSTRG.12573.32"; exon_number "9";
chr1	StringTie	exon	160231297	160231407	1000	-	.	gene_id "MSTRG.12573"; transcript_id "MSTRG.12573.32"; exon_number "10";
chr1	StringTie	exon	160237135	160237229	1000	-	.	gene_id "MSTRG.12573"; transcript_id "MSTRG.12573.32"; exon_number "11";
chr1	StringTie	exon	160238607	160238747	1000	-	.	gene_id "MSTRG.12573"; transcript_id "MSTRG.12573.32"; exon_number "12";
chr1	StringTie	exon	160239697	160240370	1000	-	.	gene_id "MSTRG.12573"; transcript_id "MSTRG.12573.32"; exon_number "13";
chr1	StringTie	exon	160243960	160244034	1000	-	.	gene_id "MSTRG.12573"; transcript_id "MSTRG.12573.32"; exon_number "14";
chr1	StringTie	exon	160261285	160261350	1000	-	.	gene_id "MSTRG.12573"; transcript_id "MSTRG.12573.32"; exon_number "15";
chr1	StringTie	exon	160262449	160262528	1000	-	.	gene_id "MSTRG.12573"; transcript_id "MSTRG.12573.32"; exon_number "16";
chr1	StringTie	transcript	160288568	160343407	1000	-	.	gene_id "MSTRG.12573"; transcript_id "MSTRG.12573.320";
chr1	StringTie	exon	160288568	160290216	1000	-	.	gene_id "MSTRG.12573"; transcript_id "MSTRG.12573.320"; exon_number "1";
chr1	StringTie	exon	160290492	160290686	1000	-	.	gene_id "MSTRG.12573"; transcript_id "MSTRG.12573.320"; exon_number "2";
chr1	StringTie	exon	160291335	160291496	1000	-	.	gene_id "MSTRG.12573"; transcript_id "MSTRG.12573.320"; exon_number "3";
chr1	StringTie	exon	160291819	160291929	1000	-	.	gene_id "MSTRG.12573"; transcript_id "MSTRG.12573.320"; exon_number "4";
chr1	StringTie	exon	160292012	160292198	1000	-	.	gene_id "MSTRG.12573"; transcript_id "MSTRG.12573.320"; exon_number "5";
chr1	StringTie	exon	160292484	160292620	1000	-	.	gene_id "MSTRG.12573"; transcript_id "MSTRG.12573.320"; exon_number "6";
chr1	StringTie	exon	160293166	160293234	1000	-	.	gene_id "MSTRG.12573"; transcript_id "MSTRG.12573.320"; exon_number "7";
chr1	StringTie	exon	160293386	160293463	1000	-	.	gene_id "MSTRG.12573"; transcript_id "MSTRG.12573.320"; exon_number "8";
chr1	StringTie	exon	160294484	160294593	1000	-	.	gene_id "MSTRG.12573"; transcript_id "MSTRG.12573.320"; exon_number "9";
chr1	StringTie	exon	160294768	160294857	1000	-	.	gene_id "MSTRG.12573"; transcript_id "MSTRG.12573.320"; exon_number "10";
chr1	StringTie	exon	160295736	160295859	1000	-	.	gene_id "MSTRG.12573"; transcript_id "MSTRG.12573.320"; exon_number "11";
chr1	StringTie	exon	160296061	160296149	1000	-	.	gene_id "MSTRG.12573"; transcript_id "MSTRG.12573.320"; exon_number "12";
chr1	StringTie	exon	160297343	160297438	1000	-	.	gene_id "MSTRG.12573"; transcript_id "MSTRG.12573.320"; exon_number "13";
chr1	StringTie	exon	160297556	160297745	1000	-	.	gene_id "MSTRG.12573"; transcript_id "MSTRG.12573.320"; exon_number "14";
chr1	StringTie	exon	160298845	160298931	1000	-	.	gene_id "MSTRG.12573"; transcript_id "MSTRG.12573.320"; exon_number "15";
chr1	StringTie	exon	160299102	160299264	1000	-	.	gene_id "MSTRG.12573"; transcript_id "MSTRG.12573.320"; exon_number "16";
chr1	StringTie	exon	160305433	160305571	1000	-	.	gene_id "MSTRG.12573"; transcript_id "MSTRG.12573.320"; exon_number "17";
chr1	StringTie	exon	160305688	160305773	1000	-	.	gene_id "MSTRG.12573"; transcript_id "MSTRG.12573.320"; exon_number "18";
chr1	StringTie	exon	160306354	160306493	1000	-	.	gene_id "MSTRG.12573"; transcript_id "MSTRG.12573.320"; exon_number "19";
chr1	StringTie	exon	160307163	160307245	1000	-	.	gene_id "MSTRG.12573"; transcript_id "MSTRG.12573.320"; exon_number "20";
chr1	StringTie	exon	160309101	160309176	1000	-	.	gene_id "MSTRG.12573"; transcript_id "MSTRG.12573.320"; exon_number "21";
chr1	StringTie	exon	160310192	160310258	1000	-	.	gene_id "MSTRG.12573"; transcript_id "MSTRG.12573.320"; exon_number "22";
chr1	StringTie	exon	160311868	160312018	1000	-	.	gene_id "MSTRG.12573"; transcript_id "MSTRG.12573.320"; exon_number "23";
chr1	StringTie	exon	160313085	160313167	1000	-	.	gene_id "MSTRG.12573"; transcript_id "MSTRG.12573.320"; exon_number "24";
chr1	StringTie	exon	160313990	160314125	1000	-	.	gene_id "MSTRG.12573"; transcript_id "MSTRG.12573.320"; exon_number "25";
chr1	StringTie	exon	160323431	160323530	1000	-	.	gene_id "MSTRG.12573"; transcript_id "MSTRG.12573.320"; exon_number "26";
chr1	StringTie	exon	160325543	160325652	1000	-	.	gene_id "MSTRG.12573"; transcript_id "MSTRG.12573.320"; exon_number "27";
chr1	StringTie	exon	160332448	160332557	1000	-	.	gene_id "MSTRG.12573"; transcript_id "MSTRG.12573.320"; exon_number "28";
chr1	StringTie	exon	160333603	160333679	1000	-	.	gene_id "MSTRG.12573"; transcript_id "MSTRG.12573.320"; exon_number "29";
chr1	StringTie	exon	160335242	160335322	1000	-	.	gene_id "MSTRG.12573"; transcript_id "MSTRG.12573.320"; exon_number "30";
chr1	StringTie	exon	160339909	160339982	1000	-	.	gene_id "MSTRG.12573"; transcript_id "MSTRG.12573.320"; exon_number "31";
chr1	StringTie	exon	160340181	160340294	1000	-	.	gene_id "MSTRG.12573"; transcript_id "MSTRG.12573.320"; exon_number "32";
chr1	StringTie	exon	160343131	160343407	1000	-	.	gene_id "MSTRG.12573"; transcript_id "MSTRG.12573.320"; exon_number "33";
chr1	StringTie	transcript	160288570	160316420	1000	-	.	gene_id "MSTRG.12573"; transcript_id "MSTRG.12573.321";
chr1	StringTie	exon	160288570	160290216	1000	-	.	gene_id "MSTRG.12573"; transcript_id "MSTRG.12573.321"; exon_number "1";
chr1	StringTie	exon	160290492	160290686	1000	-	.	gene_id "MSTRG.12573"; transcript_id "MSTRG.12573.321"; exon_number "2";
chr1	StringTie	exon	160291335	160291496	1000	-	.	gene_id "MSTRG.12573"; transcript_id "MSTRG.12573.321"; exon_number "3";
chr1	StringTie	exon	160291819	160291929	1000	-	.	gene_id "MSTRG.12573"; transcript_id "MSTRG.12573.321"; exon_number "4";
chr1	StringTie	exon	160292012	160292620	1000	-	.	gene_id "MSTRG.12573"; transcript_id "MSTRG.12573.321"; exon_number "5";
chr1	StringTie	exon	160293166	160293234	1000	-	.	gene_id "MSTRG.12573"; transcript_id "MSTRG.12573.321"; exon_number "6";
chr1	StringTie	exon	160293386	160293463	1000	-	.	gene_id "MSTRG.12573"; transcript_id "MSTRG.12573.321"; exon_number "7";
chr1	StringTie	exon	160294484	160294593	1000	-	.	gene_id "MSTRG.12573"; transcript_id "MSTRG.12573.321"; exon_number "8";
chr1	StringTie	exon	160294768	160294857	1000	-	.	gene_id "MSTRG.12573"; transcript_id "MSTRG.12573.321"; exon_number "9";
chr1	StringTie	exon	160295736	160295859	1000	-	.	gene_id "MSTRG.12573"; transcript_id "MSTRG.12573.321"; exon_number "10";
chr1	StringTie	exon	160296061	160296149	1000	-	.	gene_id "MSTRG.12573"; transcript_id "MSTRG.12573.321"; exon_number "11";
chr1	StringTie	exon	160297343	160297438	1000	-	.	gene_id "MSTRG.12573"; transcript_id "MSTRG.12573.321"; exon_number "12";
chr1	StringTie	exon	160297556	160297745	1000	-	.	gene_id "MSTRG.12573"; transcript_id "MSTRG.12573.321"; exon_number "13";
chr1	StringTie	exon	160298845	160298991	1000	-	.	gene_id "MSTRG.12573"; transcript_id "MSTRG.12573.321"; exon_number "14";
chr1	StringTie	exon	160299102	160299264	1000	-	.	gene_id "MSTRG.12573"; transcript_id "MSTRG.12573.321"; exon_number "15";
chr1	StringTie	exon	160305433	160305571	1000	-	.	gene_id "MSTRG.12573"; transcript_id "MSTRG.12573.321"; exon_number "16";
chr1	StringTie	exon	160305688	160305773	1000	-	.	gene_id "MSTRG.12573"; transcript_id "MSTRG.12573.321"; exon_number "17";
chr1	StringTie	exon	160306342	160306493	1000	-	.	gene_id "MSTRG.12573"; transcript_id "MSTRG.12573.321"; exon_number "18";
chr1	StringTie	exon	160307163	160307245	1000	-	.	gene_id "MSTRG.12573"; transcript_id "MSTRG.12573.321"; exon_number "19";
chr1	StringTie	exon	160309101	160310258	1000	-	.	gene_id "MSTRG.12573"; transcript_id "MSTRG.12573.321"; exon_number "20";
chr1	StringTie	exon	160311868	160313167	1000	-	.	gene_id "MSTRG.12573"; transcript_id "MSTRG.12573.321"; exon_number "21";
chr1	StringTie	exon	160313990	160314125	1000	-	.	gene_id "MSTRG.12573"; transcript_id "MSTRG.12573.321"; exon_number "22";
chr1	StringTie	exon	160316219	160316420	1000	-	.	gene_id "MSTRG.12573"; transcript_id "MSTRG.12573.321"; exon_number "23";
chr1	StringTie	transcript	160288570	160343269	1000	-	.	gene_id "MSTRG.12573"; transcript_id "MSTRG.12573.322";
chr1	StringTie	exon	160288570	160290216	1000	-	.	gene_id "MSTRG.12573"; transcript_id "MSTRG.12573.322"; exon_number "1";
chr1	StringTie	exon	160290492	160290686	1000	-	.	gene_id "MSTRG.12573"; transcript_id "MSTRG.12573.322"; exon_number "2";
chr1	StringTie	exon	160291335	160291496	1000	-	.	gene_id "MSTRG.12573"; transcript_id "MSTRG.12573.322"; exon_number "3";
chr1	StringTie	exon	160291819	160291929	1000	-	.	gene_id "MSTRG.12573"; transcript_id "MSTRG.12573.322"; exon_number "4";
chr1	StringTie	exon	160292012	160292198	1000	-	.	gene_id "MSTRG.12573"; transcript_id "MSTRG.12573.322"; exon_number "5";
chr1	StringTie	exon	160292484	160292620	1000	-	.	gene_id "MSTRG.12573"; transcript_id "MSTRG.12573.322"; exon_number "6";
chr1	StringTie	exon	160293166	160293234	1000	-	.	gene_id "MSTRG.12573"; transcript_id "MSTRG.12573.322"; exon_number "7";
chr1	StringTie	exon	160293386	160293463	1000	-	.	gene_id "MSTRG.12573"; transcript_id "MSTRG.12573.322"; exon_number "8";
chr1	StringTie	exon	160294484	160294593	1000	-	.	gene_id "MSTRG.12573"; transcript_id "MSTRG.12573.322"; exon_number "9";
chr1	StringTie	exon	160294768	160294857	1000	-	.	gene_id "MSTRG.12573"; transcript_id "MSTRG.12573.322"; exon_number "10";
chr1	StringTie	exon	160295736	160295858	1000	-	.	gene_id "MSTRG.12573"; transcript_id "MSTRG.12573.322"; exon_number "11";
chr1	StringTie	exon	160296061	160296149	1000	-	.	gene_id "MSTRG.12573"; transcript_id "MSTRG.12573.322"; exon_number "12";
chr1	StringTie	exon	160297343	160297438	1000	-	.	gene_id "MSTRG.12573"; transcript_id "MSTRG.12573.322"; exon_number "13";
chr1	StringTie	exon	160297556	160297745	1000	-	.	gene_id "MSTRG.12573"; transcript_id "MSTRG.12573.322"; exon_number "14";
chr1	StringTie	exon	160298845	160298991	1000	-	.	gene_id "MSTRG.12573"; transcript_id "MSTRG.12573.322"; exon_number "15";
chr1	StringTie	exon	160299102	160299264	1000	-	.	gene_id "MSTRG.12573"; transcript_id "MSTRG.12573.322"; exon_number "16";
chr1	StringTie	exon	160305433	160305571	1000	-	.	gene_id "MSTRG.12573"; transcript_id "MSTRG.12573.322"; exon_number "17";
chr1	StringTie	exon	160305688	160305773	1000	-	.	gene_id "MSTRG.12573"; transcript_id "MSTRG.12573.322"; exon_number "18";
chr1	StringTie	exon	160306354	160306493	1000	-	.	gene_id "MSTRG.12573"; transcript_id "MSTRG.12573.322"; exon_number "19";
chr1	StringTie	exon	160307163	160307245	1000	-	.	gene_id "MSTRG.12573"; transcript_id "MSTRG.12573.322"; exon_number "20";
chr1	StringTie	exon	160309101	160309176	1000	-	.	gene_id "MSTRG.12573"; transcript_id "MSTRG.12573.322"; exon_number "21";
chr1	StringTie	exon	160310192	160310258	1000	-	.	gene_id "MSTRG.12573"; transcript_id "MSTRG.12573.322"; exon_number "22";
chr1	StringTie	exon	160311868	160312018	1000	-	.	gene_id "MSTRG.12573"; transcript_id "MSTRG.12573.322"; exon_number "23";
chr1	StringTie	exon	160313085	160313167	1000	-	.	gene_id "MSTRG.12573"; transcript_id "MSTRG.12573.322"; exon_number "24";
chr1	StringTie	exon	160313990	160314125	1000	-	.	gene_id "MSTRG.12573"; transcript_id "MSTRG.12573.322"; exon_number "25";
chr1	StringTie	exon	160323431	160323530	1000	-	.	gene_id "MSTRG.12573"; transcript_id "MSTRG.12573.322"; exon_number "26";
chr1	StringTie	exon	160325543	160325652	1000	-	.	gene_id "MSTRG.12573"; transcript_id "MSTRG.12573.322"; exon_number "27";
chr1	StringTie	exon	160332448	160332557	1000	-	.	gene_id "MSTRG.12573"; transcript_id "MSTRG.12573.322"; exon_number "28";
chr1	StringTie	exon	160333603	160333679	1000	-	.	gene_id "MSTRG.12573"; transcript_id "MSTRG.12573.322"; exon_number "29";
chr1	StringTie	exon	160335242	160335322	1000	-	.	gene_id "MSTRG.12573"; transcript_id "MSTRG.12573.322"; exon_number "30";
chr1	StringTie	exon	160339909	160339982	1000	-	.	gene_id "MSTRG.12573"; transcript_id "MSTRG.12573.322"; exon_number "31";
chr1	StringTie	exon	160340181	160340294	1000	-	.	gene_id "MSTRG.12573"; transcript_id "MSTRG.12573.322"; exon_number "32";
chr1	StringTie	exon	160343131	160343269	1000	-	.	gene_id "MSTRG.12573"; transcript_id "MSTRG.12573.322"; exon_number "33";
chr1	StringTie	transcript	160288570	160343368	1000	-	.	gene_id "MSTRG.12573"; transcript_id "MSTRG.12573.323";
chr1	StringTie	exon	160288570	160290216	1000	-	.	gene_id "MSTRG.12573"; transcript_id "MSTRG.12573.323"; exon_number "1";
chr1	StringTie	exon	160290492	160290686	1000	-	.	gene_id "MSTRG.12573"; transcript_id "MSTRG.12573.323"; exon_number "2";
chr1	StringTie	exon	160291335	160291463	1000	-	.	gene_id "MSTRG.12573"; transcript_id "MSTRG.12573.323"; exon_number "3";
chr1	StringTie	exon	160291819	160291929	1000	-	.	gene_id "MSTRG.12573"; transcript_id "MSTRG.12573.323"; exon_number "4";
chr1	StringTie	exon	160292012	160292198	1000	-	.	gene_id "MSTRG.12573"; transcript_id "MSTRG.12573.323"; exon_number "5";
chr1	StringTie	exon	160292484	160292620	1000	-	.	gene_id "MSTRG.12573"; transcript_id "MSTRG.12573.323"; exon_number "6";
chr1	StringTie	exon	160293166	160293234	1000	-	.	gene_id "MSTRG.12573"; transcript_id "MSTRG.12573.323"; exon_number "7";
chr1	StringTie	exon	160293386	160293463	1000	-	.	gene_id "MSTRG.12573"; transcript_id "MSTRG.12573.323"; exon_number "8";
chr1	StringTie	exon	160294484	160294593	1000	-	.	gene_id "MSTRG.12573"; transcript_id "MSTRG.12573.323"; exon_number "9";
chr1	StringTie	exon	160294768	160294857	1000	-	.	gene_id "MSTRG.12573"; transcript_id "MSTRG.12573.323"; exon_number "10";
chr1	StringTie	exon	160295736	160295859	1000	-	.	gene_id "MSTRG.12573"; transcript_id "MSTRG.12573.323"; exon_number "11";
chr1	StringTie	exon	160296061	160296149	1000	-	.	gene_id "MSTRG.12573"; transcript_id "MSTRG.12573.323"; exon_number "12";
chr1	StringTie	exon	160297343	160297438	1000	-	.	gene_id "MSTRG.12573"; transcript_id "MSTRG.12573.323"; exon_number "13";
chr1	StringTie	exon	160297556	160297745	1000	-	.	gene_id "MSTRG.12573"; transcript_id "MSTRG.12573.323"; exon_number "14";
chr1	StringTie	exon	160298845	160298991	1000	-	.	gene_id "MSTRG.12573"; transcript_id "MSTRG.12573.323"; exon_number "15";
chr1	StringTie	exon	160299102	160299264	1000	-	.	gene_id "MSTRG.12573"; transcript_id "MSTRG.12573.323"; exon_number "16";
chr1	StringTie	exon	160305433	160305571	1000	-	.	gene_id "MSTRG.12573"; transcript_id "MSTRG.12573.323"; exon_number "17";
chr1	StringTie	exon	160305688	160305773	1000	-	.	gene_id "MSTRG.12573"; transcript_id "MSTRG.12573.323"; exon_number "18";
chr1	StringTie	exon	160306354	160306493	1000	-	.	gene_id "MSTRG.12573"; transcript_id "MSTRG.12573.323"; exon_number "19";
chr1	StringTie	exon	160307163	160307245	1000	-	.	gene_id "MSTRG.12573"; transcript_id "MSTRG.12573.323"; exon_number "20";
chr1	StringTie	exon	160309101	160309176	1000	-	.	gene_id "MSTRG.12573"; transcript_id "MSTRG.12573.323"; exon_number "21";
chr1	StringTie	exon	160310042	160310258	1000	-	.	gene_id "MSTRG.12573"; transcript_id "MSTRG.12573.323"; exon_number "22";
chr1	StringTie	exon	160311868	160312018	1000	-	.	gene_id "MSTRG.12573"; transcript_id "MSTRG.12573.323"; exon_number "23";
chr1	StringTie	exon	160312869	160313167	1000	-	.	gene_id "MSTRG.12573"; transcript_id "MSTRG.12573.323"; exon_number "24";
chr1	StringTie	exon	160313990	160314125	1000	-	.	gene_id "MSTRG.12573"; transcript_id "MSTRG.12573.323"; exon_number "25";
chr1	StringTie	exon	160317354	160317435	1000	-	.	gene_id "MSTRG.12573"; transcript_id "MSTRG.12573.323"; exon_number "26";
chr1	StringTie	exon	160323431	160323530	1000	-	.	gene_id "MSTRG.12573"; transcript_id "MSTRG.12573.323"; exon_number "27";
chr1	StringTie	exon	160325543	160325652	1000	-	.	gene_id "MSTRG.12573"; transcript_id "MSTRG.12573.323"; exon_number "28";
chr1	StringTie	exon	160332448	160332557	1000	-	.	gene_id "MSTRG.12573"; transcript_id "MSTRG.12573.323"; exon_number "29";
chr1	StringTie	exon	160333603	160333679	1000	-	.	gene_id "MSTRG.12573"; transcript_id "MSTRG.12573.323"; exon_number "30";
chr1	StringTie	exon	160335242	160335322	1000	-	.	gene_id "MSTRG.12573"; transcript_id "MSTRG.12573.323"; exon_number "31";
chr1	StringTie	exon	160339909	160339982	1000	-	.	gene_id "MSTRG.12573"; transcript_id "MSTRG.12573.323"; exon_number "32";
chr1	StringTie	exon	160340181	160340294	1000	-	.	gene_id "MSTRG.12573"; transcript_id "MSTRG.12573.323"; exon_number "33";
chr1	StringTie	exon	160343131	160343368	1000	-	.	gene_id "MSTRG.12573"; transcript_id "MSTRG.12573.323"; exon_number "34";
chr1	StringTie	transcript	160288581	160343330	1000	-	.	gene_id "MSTRG.12573"; transcript_id "MSTRG.12573.324";
chr1	StringTie	exon	160288581	160290216	1000	-	.	gene_id "MSTRG.12573"; transcript_id "MSTRG.12573.324"; exon_number "1";
chr1	StringTie	exon	160290492	160290686	1000	-	.	gene_id "MSTRG.12573"; transcript_id "MSTRG.12573.324"; exon_number "2";
chr1	StringTie	exon	160291335	160291496	1000	-	.	gene_id "MSTRG.12573"; transcript_id "MSTRG.12573.324"; exon_number "3";
chr1	StringTie	exon	160291819	160291929	1000	-	.	gene_id "MSTRG.12573"; transcript_id "MSTRG.12573.324"; exon_number "4";
chr1	StringTie	exon	160292012	160292198	1000	-	.	gene_id "MSTRG.12573"; transcript_id "MSTRG.12573.324"; exon_number "5";
chr1	StringTie	exon	160292484	160292620	1000	-	.	gene_id "MSTRG.12573"; transcript_id "MSTRG.12573.324"; exon_number "6";
chr1	StringTie	exon	160293166	160293234	1000	-	.	gene_id "MSTRG.12573"; transcript_id "MSTRG.12573.324"; exon_number "7";
chr1	StringTie	exon	160293386	160293463	1000	-	.	gene_id "MSTRG.12573"; transcript_id "MSTRG.12573.324"; exon_number "8";
chr1	StringTie	exon	160294484	160294593	1000	-	.	gene_id "MSTRG.12573"; transcript_id "MSTRG.12573.324"; exon_number "9";
chr1	StringTie	exon	160294768	160294857	1000	-	.	gene_id "MSTRG.12573"; transcript_id "MSTRG.12573.324"; exon_number "10";
chr1	StringTie	exon	160295736	160295859	1000	-	.	gene_id "MSTRG.12573"; transcript_id "MSTRG.12573.324"; exon_number "11";
chr1	StringTie	exon	160296061	160296149	1000	-	.	gene_id "MSTRG.12573"; transcript_id "MSTRG.12573.324"; exon_number "12";
chr1	StringTie	exon	160297343	160297438	1000	-	.	gene_id "MSTRG.12573"; transcript_id "MSTRG.12573.324"; exon_number "13";
chr1	StringTie	exon	160297556	160297745	1000	-	.	gene_id "MSTRG.12573"; transcript_id "MSTRG.12573.324"; exon_number "14";
chr1	StringTie	exon	160298845	160298991	1000	-	.	gene_id "MSTRG.12573"; transcript_id "MSTRG.12573.324"; exon_number "15";
chr1	StringTie	exon	160299102	160299262	1000	-	.	gene_id "MSTRG.12573"; transcript_id "MSTRG.12573.324"; exon_number "16";
chr1	StringTie	exon	160305432	160305571	1000	-	.	gene_id "MSTRG.12573"; transcript_id "MSTRG.12573.324"; exon_number "17";
chr1	StringTie	exon	160305688	160305773	1000	-	.	gene_id "MSTRG.12573"; transcript_id "MSTRG.12573.324"; exon_number "18";
chr1	StringTie	exon	160306354	160306493	1000	-	.	gene_id "MSTRG.12573"; transcript_id "MSTRG.12573.324"; exon_number "19";
chr1	StringTie	exon	160307163	160307245	1000	-	.	gene_id "MSTRG.12573"; transcript_id "MSTRG.12573.324"; exon_number "20";
chr1	StringTie	exon	160309101	160309176	1000	-	.	gene_id "MSTRG.12573"; transcript_id "MSTRG.12573.324"; exon_number "21";
chr1	StringTie	exon	160310192	160310258	1000	-	.	gene_id "MSTRG.12573"; transcript_id "MSTRG.12573.324"; exon_number "22";
chr1	StringTie	exon	160311868	160312018	1000	-	.	gene_id "MSTRG.12573"; transcript_id "MSTRG.12573.324"; exon_number "23";
chr1	StringTie	exon	160313085	160313167	1000	-	.	gene_id "MSTRG.12573"; transcript_id "MSTRG.12573.324"; exon_number "24";
chr1	StringTie	exon	160313990	160314125	1000	-	.	gene_id "MSTRG.12573"; transcript_id "MSTRG.12573.324"; exon_number "25";
chr1	StringTie	exon	160323431	160323530	1000	-	.	gene_id "MSTRG.12573"; transcript_id "MSTRG.12573.324"; exon_number "26";
chr1	StringTie	exon	160325543	160325652	1000	-	.	gene_id "MSTRG.12573"; transcript_id "MSTRG.12573.324"; exon_number "27";
chr1	StringTie	exon	160332448	160332557	1000	-	.	gene_id "MSTRG.12573"; transcript_id "MSTRG.12573.324"; exon_number "28";
chr1	StringTie	exon	160333603	160333679	1000	-	.	gene_id "MSTRG.12573"; transcript_id "MSTRG.12573.324"; exon_number "29";
chr1	StringTie	exon	160335242	160335322	1000	-	.	gene_id "MSTRG.12573"; transcript_id "MSTRG.12573.324"; exon_number "30";
chr1	StringTie	exon	160339909	160339982	1000	-	.	gene_id "MSTRG.12573"; transcript_id "MSTRG.12573.324"; exon_number "31";
chr1	StringTie	exon	160340181	160340294	1000	-	.	gene_id "MSTRG.12573"; transcript_id "MSTRG.12573.324"; exon_number "32";
chr1	StringTie	exon	160343131	160343330	1000	-	.	gene_id "MSTRG.12573"; transcript_id "MSTRG.12573.324"; exon_number "33";
chr1	StringTie	transcript	160288581	160332558	1000	-	.	gene_id "MSTRG.12573"; transcript_id "MSTRG.12573.325";
chr1	StringTie	exon	160288581	160290216	1000	-	.	gene_id "MSTRG.12573"; transcript_id "MSTRG.12573.325"; exon_number "1";
chr1	StringTie	exon	160290492	160290686	1000	-	.	gene_id "MSTRG.12573"; transcript_id "MSTRG.12573.325"; exon_number "2";
chr1	StringTie	exon	160291335	160291496	1000	-	.	gene_id "MSTRG.12573"; transcript_id "MSTRG.12573.325"; exon_number "3";
chr1	StringTie	exon	160291819	160291929	1000	-	.	gene_id "MSTRG.12573"; transcript_id "MSTRG.12573.325"; exon_number "4";
chr1	StringTie	exon	160292012	160292198	1000	-	.	gene_id "MSTRG.12573"; transcript_id "MSTRG.12573.325"; exon_number "5";
chr1	StringTie	exon	160292484	160292620	1000	-	.	gene_id "MSTRG.12573"; transcript_id "MSTRG.12573.325"; exon_number "6";
chr1	StringTie	exon	160293166	160293234	1000	-	.	gene_id "MSTRG.12573"; transcript_id "MSTRG.12573.325"; exon_number "7";
chr1	StringTie	exon	160293386	160293463	1000	-	.	gene_id "MSTRG.12573"; transcript_id "MSTRG.12573.325"; exon_number "8";
chr1	StringTie	exon	160294484	160294593	1000	-	.	gene_id "MSTRG.12573"; transcript_id "MSTRG.12573.325"; exon_number "9";
chr1	StringTie	exon	160294768	160294857	1000	-	.	gene_id "MSTRG.12573"; transcript_id "MSTRG.12573.325"; exon_number "10";
chr1	StringTie	exon	160295736	160295859	1000	-	.	gene_id "MSTRG.12573"; transcript_id "MSTRG.12573.325"; exon_number "11";
chr1	StringTie	exon	160296061	160296149	1000	-	.	gene_id "MSTRG.12573"; transcript_id "MSTRG.12573.325"; exon_number "12";
chr1	StringTie	exon	160297343	160297438	1000	-	.	gene_id "MSTRG.12573"; transcript_id "MSTRG.12573.325"; exon_number "13";
chr1	StringTie	exon	160297556	160297745	1000	-	.	gene_id "MSTRG.12573"; transcript_id "MSTRG.12573.325"; exon_number "14";
chr1	StringTie	exon	160298845	160298991	1000	-	.	gene_id "MSTRG.12573"; transcript_id "MSTRG.12573.325"; exon_number "15";
chr1	StringTie	exon	160299102	160299264	1000	-	.	gene_id "MSTRG.12573"; transcript_id "MSTRG.12573.325"; exon_number "16";
chr1	StringTie	exon	160305433	160305571	1000	-	.	gene_id "MSTRG.12573"; transcript_id "MSTRG.12573.325"; exon_number "17";
chr1	StringTie	exon	160305688	160305773	1000	-	.	gene_id "MSTRG.12573"; transcript_id "MSTRG.12573.325"; exon_number "18";
chr1	StringTie	exon	160306354	160306493	1000	-	.	gene_id "MSTRG.12573"; transcript_id "MSTRG.12573.325"; exon_number "19";
chr1	StringTie	exon	160307163	160307245	1000	-	.	gene_id "MSTRG.12573"; transcript_id "MSTRG.12573.325"; exon_number "20";
chr1	StringTie	exon	160309101	160309176	1000	-	.	gene_id "MSTRG.12573"; transcript_id "MSTRG.12573.325"; exon_number "21";
chr1	StringTie	exon	160310042	160310258	1000	-	.	gene_id "MSTRG.12573"; transcript_id "MSTRG.12573.325"; exon_number "22";
chr1	StringTie	exon	160311868	160312018	1000	-	.	gene_id "MSTRG.12573"; transcript_id "MSTRG.12573.325"; exon_number "23";
chr1	StringTie	exon	160313085	160313167	1000	-	.	gene_id "MSTRG.12573"; transcript_id "MSTRG.12573.325"; exon_number "24";
chr1	StringTie	exon	160313990	160314125	1000	-	.	gene_id "MSTRG.12573"; transcript_id "MSTRG.12573.325"; exon_number "25";
chr1	StringTie	exon	160323431	160323530	1000	-	.	gene_id "MSTRG.12573"; transcript_id "MSTRG.12573.325"; exon_number "26";
chr1	StringTie	exon	160325543	160325652	1000	-	.	gene_id "MSTRG.12573"; transcript_id "MSTRG.12573.325"; exon_number "27";
chr1	StringTie	exon	160332448	160332558	1000	-	.	gene_id "MSTRG.12573"; transcript_id "MSTRG.12573.325"; exon_number "28";
chr1	StringTie	transcript	160288581	160305997	1000	-	.	gene_id "MSTRG.12573"; transcript_id "MSTRG.12573.326";
chr1	StringTie	exon	160288581	160290216	1000	-	.	gene_id "MSTRG.12573"; transcript_id "MSTRG.12573.326"; exon_number "1";
chr1	StringTie	exon	160290492	160290686	1000	-	.	gene_id "MSTRG.12573"; transcript_id "MSTRG.12573.326"; exon_number "2";
chr1	StringTie	exon	160291335	160291496	1000	-	.	gene_id "MSTRG.12573"; transcript_id "MSTRG.12573.326"; exon_number "3";
chr1	StringTie	exon	160291819	160291929	1000	-	.	gene_id "MSTRG.12573"; transcript_id "MSTRG.12573.326"; exon_number "4";
chr1	StringTie	exon	160292012	160292198	1000	-	.	gene_id "MSTRG.12573"; transcript_id "MSTRG.12573.326"; exon_number "5";
chr1	StringTie	exon	160292484	160292620	1000	-	.	gene_id "MSTRG.12573"; transcript_id "MSTRG.12573.326"; exon_number "6";
chr1	StringTie	exon	160293166	160293234	1000	-	.	gene_id "MSTRG.12573"; transcript_id "MSTRG.12573.326"; exon_number "7";
chr1	StringTie	exon	160293386	160293463	1000	-	.	gene_id "MSTRG.12573"; transcript_id "MSTRG.12573.326"; exon_number "8";
chr1	StringTie	exon	160294484	160294593	1000	-	.	gene_id "MSTRG.12573"; transcript_id "MSTRG.12573.326"; exon_number "9";
chr1	StringTie	exon	160294768	160294857	1000	-	.	gene_id "MSTRG.12573"; transcript_id "MSTRG.12573.326"; exon_number "10";
chr1	StringTie	exon	160295736	160295859	1000	-	.	gene_id "MSTRG.12573"; transcript_id "MSTRG.12573.326"; exon_number "11";
chr1	StringTie	exon	160296061	160296149	1000	-	.	gene_id "MSTRG.12573"; transcript_id "MSTRG.12573.326"; exon_number "12";
chr1	StringTie	exon	160297343	160297438	1000	-	.	gene_id "MSTRG.12573"; transcript_id "MSTRG.12573.326"; exon_number "13";
chr1	StringTie	exon	160297556	160297745	1000	-	.	gene_id "MSTRG.12573"; transcript_id "MSTRG.12573.326"; exon_number "14";
chr1	StringTie	exon	160298845	160299264	1000	-	.	gene_id "MSTRG.12573"; transcript_id "MSTRG.12573.326"; exon_number "15";
chr1	StringTie	exon	160305433	160305598	1000	-	.	gene_id "MSTRG.12573"; transcript_id "MSTRG.12573.326"; exon_number "16";
chr1	StringTie	exon	160305688	160305997	1000	-	.	gene_id "MSTRG.12573"; transcript_id "MSTRG.12573.326"; exon_number "17";
chr1	StringTie	transcript	160288581	160310124	1000	-	.	gene_id "MSTRG.12573"; transcript_id "MSTRG.12573.327";
chr1	StringTie	exon	160288581	160290216	1000	-	.	gene_id "MSTRG.12573"; transcript_id "MSTRG.12573.327"; exon_number "1";
chr1	StringTie	exon	160290492	160290686	1000	-	.	gene_id "MSTRG.12573"; transcript_id "MSTRG.12573.327"; exon_number "2";
chr1	StringTie	exon	160291335	160291496	1000	-	.	gene_id "MSTRG.12573"; transcript_id "MSTRG.12573.327"; exon_number "3";
chr1	StringTie	exon	160291819	160291929	1000	-	.	gene_id "MSTRG.12573"; transcript_id "MSTRG.12573.327"; exon_number "4";
chr1	StringTie	exon	160292012	160292198	1000	-	.	gene_id "MSTRG.12573"; transcript_id "MSTRG.12573.327"; exon_number "5";
chr1	StringTie	exon	160292484	160292620	1000	-	.	gene_id "MSTRG.12573"; transcript_id "MSTRG.12573.327"; exon_number "6";
chr1	StringTie	exon	160293166	160293234	1000	-	.	gene_id "MSTRG.12573"; transcript_id "MSTRG.12573.327"; exon_number "7";
chr1	StringTie	exon	160293386	160293463	1000	-	.	gene_id "MSTRG.12573"; transcript_id "MSTRG.12573.327"; exon_number "8";
chr1	StringTie	exon	160294484	160294593	1000	-	.	gene_id "MSTRG.12573"; transcript_id "MSTRG.12573.327"; exon_number "9";
chr1	StringTie	exon	160294768	160294857	1000	-	.	gene_id "MSTRG.12573"; transcript_id "MSTRG.12573.327"; exon_number "10";
chr1	StringTie	exon	160295736	160295859	1000	-	.	gene_id "MSTRG.12573"; transcript_id "MSTRG.12573.327"; exon_number "11";
chr1	StringTie	exon	160296061	160296149	1000	-	.	gene_id "MSTRG.12573"; transcript_id "MSTRG.12573.327"; exon_number "12";
chr1	StringTie	exon	160297343	160297438	1000	-	.	gene_id "MSTRG.12573"; transcript_id "MSTRG.12573.327"; exon_number "13";
chr1	StringTie	exon	160297556	160297745	1000	-	.	gene_id "MSTRG.12573"; transcript_id "MSTRG.12573.327"; exon_number "14";
chr1	StringTie	exon	160298845	160298991	1000	-	.	gene_id "MSTRG.12573"; transcript_id "MSTRG.12573.327"; exon_number "15";
chr1	StringTie	exon	160299102	160299264	1000	-	.	gene_id "MSTRG.12573"; transcript_id "MSTRG.12573.327"; exon_number "16";
chr1	StringTie	exon	160305433	160305571	1000	-	.	gene_id "MSTRG.12573"; transcript_id "MSTRG.12573.327"; exon_number "17";
chr1	StringTie	exon	160305688	160305773	1000	-	.	gene_id "MSTRG.12573"; transcript_id "MSTRG.12573.327"; exon_number "18";
chr1	StringTie	exon	160306342	160306493	1000	-	.	gene_id "MSTRG.12573"; transcript_id "MSTRG.12573.327"; exon_number "19";
chr1	StringTie	exon	160307163	160307245	1000	-	.	gene_id "MSTRG.12573"; transcript_id "MSTRG.12573.327"; exon_number "20";
chr1	StringTie	exon	160309101	160309176	1000	-	.	gene_id "MSTRG.12573"; transcript_id "MSTRG.12573.327"; exon_number "21";
chr1	StringTie	exon	160310042	160310124	1000	-	.	gene_id "MSTRG.12573"; transcript_id "MSTRG.12573.327"; exon_number "22";
chr1	StringTie	transcript	160288581	160323532	1000	-	.	gene_id "MSTRG.12573"; transcript_id "MSTRG.12573.328";
chr1	StringTie	exon	160288581	160290216	1000	-	.	gene_id "MSTRG.12573"; transcript_id "MSTRG.12573.328"; exon_number "1";
chr1	StringTie	exon	160290492	160290686	1000	-	.	gene_id "MSTRG.12573"; transcript_id "MSTRG.12573.328"; exon_number "2";
chr1	StringTie	exon	160291335	160291496	1000	-	.	gene_id "MSTRG.12573"; transcript_id "MSTRG.12573.328"; exon_number "3";
chr1	StringTie	exon	160291819	160291929	1000	-	.	gene_id "MSTRG.12573"; transcript_id "MSTRG.12573.328"; exon_number "4";
chr1	StringTie	exon	160292012	160292198	1000	-	.	gene_id "MSTRG.12573"; transcript_id "MSTRG.12573.328"; exon_number "5";
chr1	StringTie	exon	160292484	160292620	1000	-	.	gene_id "MSTRG.12573"; transcript_id "MSTRG.12573.328"; exon_number "6";
chr1	StringTie	exon	160293166	160293234	1000	-	.	gene_id "MSTRG.12573"; transcript_id "MSTRG.12573.328"; exon_number "7";
chr1	StringTie	exon	160293386	160293462	1000	-	.	gene_id "MSTRG.12573"; transcript_id "MSTRG.12573.328"; exon_number "8";
chr1	StringTie	exon	160294484	160294593	1000	-	.	gene_id "MSTRG.12573"; transcript_id "MSTRG.12573.328"; exon_number "9";
chr1	StringTie	exon	160294768	160294857	1000	-	.	gene_id "MSTRG.12573"; transcript_id "MSTRG.12573.328"; exon_number "10";
chr1	StringTie	exon	160295736	160295859	1000	-	.	gene_id "MSTRG.12573"; transcript_id "MSTRG.12573.328"; exon_number "11";
chr1	StringTie	exon	160296061	160296149	1000	-	.	gene_id "MSTRG.12573"; transcript_id "MSTRG.12573.328"; exon_number "12";
chr1	StringTie	exon	160297343	160297438	1000	-	.	gene_id "MSTRG.12573"; transcript_id "MSTRG.12573.328"; exon_number "13";
chr1	StringTie	exon	160297556	160297745	1000	-	.	gene_id "MSTRG.12573"; transcript_id "MSTRG.12573.328"; exon_number "14";
chr1	StringTie	exon	160298845	160298991	1000	-	.	gene_id "MSTRG.12573"; transcript_id "MSTRG.12573.328"; exon_number "15";
chr1	StringTie	exon	160299102	160299264	1000	-	.	gene_id "MSTRG.12573"; transcript_id "MSTRG.12573.328"; exon_number "16";
chr1	StringTie	exon	160305433	160305571	1000	-	.	gene_id "MSTRG.12573"; transcript_id "MSTRG.12573.328"; exon_number "17";
chr1	StringTie	exon	160305688	160305773	1000	-	.	gene_id "MSTRG.12573"; transcript_id "MSTRG.12573.328"; exon_number "18";
chr1	StringTie	exon	160306354	160306493	1000	-	.	gene_id "MSTRG.12573"; transcript_id "MSTRG.12573.328"; exon_number "19";
chr1	StringTie	exon	160307163	160307245	1000	-	.	gene_id "MSTRG.12573"; transcript_id "MSTRG.12573.328"; exon_number "20";
chr1	StringTie	exon	160309101	160309176	1000	-	.	gene_id "MSTRG.12573"; transcript_id "MSTRG.12573.328"; exon_number "21";
chr1	StringTie	exon	160310042	160310258	1000	-	.	gene_id "MSTRG.12573"; transcript_id "MSTRG.12573.328"; exon_number "22";
chr1	StringTie	exon	160311868	160312018	1000	-	.	gene_id "MSTRG.12573"; transcript_id "MSTRG.12573.328"; exon_number "23";
chr1	StringTie	exon	160313085	160313167	1000	-	.	gene_id "MSTRG.12573"; transcript_id "MSTRG.12573.328"; exon_number "24";
chr1	StringTie	exon	160313990	160314125	1000	-	.	gene_id "MSTRG.12573"; transcript_id "MSTRG.12573.328"; exon_number "25";
chr1	StringTie	exon	160323431	160323532	1000	-	.	gene_id "MSTRG.12573"; transcript_id "MSTRG.12573.328"; exon_number "26";
chr1	StringTie	transcript	160288581	160325870	1000	-	.	gene_id "MSTRG.12573"; transcript_id "MSTRG.12573.329";
chr1	StringTie	exon	160288581	160290209	1000	-	.	gene_id "MSTRG.12573"; transcript_id "MSTRG.12573.329"; exon_number "1";
chr1	StringTie	exon	160290492	160290686	1000	-	.	gene_id "MSTRG.12573"; transcript_id "MSTRG.12573.329"; exon_number "2";
chr1	StringTie	exon	160291335	160291496	1000	-	.	gene_id "MSTRG.12573"; transcript_id "MSTRG.12573.329"; exon_number "3";
chr1	StringTie	exon	160291819	160291929	1000	-	.	gene_id "MSTRG.12573"; transcript_id "MSTRG.12573.329"; exon_number "4";
chr1	StringTie	exon	160292012	160292198	1000	-	.	gene_id "MSTRG.12573"; transcript_id "MSTRG.12573.329"; exon_number "5";
chr1	StringTie	exon	160292484	160292620	1000	-	.	gene_id "MSTRG.12573"; transcript_id "MSTRG.12573.329"; exon_number "6";
chr1	StringTie	exon	160293166	160293234	1000	-	.	gene_id "MSTRG.12573"; transcript_id "MSTRG.12573.329"; exon_number "7";
chr1	StringTie	exon	160293386	160293463	1000	-	.	gene_id "MSTRG.12573"; transcript_id "MSTRG.12573.329"; exon_number "8";
chr1	StringTie	exon	160294484	160294593	1000	-	.	gene_id "MSTRG.12573"; transcript_id "MSTRG.12573.329"; exon_number "9";
chr1	StringTie	exon	160294768	160294857	1000	-	.	gene_id "MSTRG.12573"; transcript_id "MSTRG.12573.329"; exon_number "10";
chr1	StringTie	exon	160295736	160295859	1000	-	.	gene_id "MSTRG.12573"; transcript_id "MSTRG.12573.329"; exon_number "11";
chr1	StringTie	exon	160296061	160296149	1000	-	.	gene_id "MSTRG.12573"; transcript_id "MSTRG.12573.329"; exon_number "12";
chr1	StringTie	exon	160297343	160297438	1000	-	.	gene_id "MSTRG.12573"; transcript_id "MSTRG.12573.329"; exon_number "13";
chr1	StringTie	exon	160297556	160297745	1000	-	.	gene_id "MSTRG.12573"; transcript_id "MSTRG.12573.329"; exon_number "14";
chr1	StringTie	exon	160298845	160298991	1000	-	.	gene_id "MSTRG.12573"; transcript_id "MSTRG.12573.329"; exon_number "15";
chr1	StringTie	exon	160299102	160299264	1000	-	.	gene_id "MSTRG.12573"; transcript_id "MSTRG.12573.329"; exon_number "16";
chr1	StringTie	exon	160305433	160305571	1000	-	.	gene_id "MSTRG.12573"; transcript_id "MSTRG.12573.329"; exon_number "17";
chr1	StringTie	exon	160305688	160305773	1000	-	.	gene_id "MSTRG.12573"; transcript_id "MSTRG.12573.329"; exon_number "18";
chr1	StringTie	exon	160306354	160306493	1000	-	.	gene_id "MSTRG.12573"; transcript_id "MSTRG.12573.329"; exon_number "19";
chr1	StringTie	exon	160307163	160307245	1000	-	.	gene_id "MSTRG.12573"; transcript_id "MSTRG.12573.329"; exon_number "20";
chr1	StringTie	exon	160309101	160309176	1000	-	.	gene_id "MSTRG.12573"; transcript_id "MSTRG.12573.329"; exon_number "21";
chr1	StringTie	exon	160310192	160310258	1000	-	.	gene_id "MSTRG.12573"; transcript_id "MSTRG.12573.329"; exon_number "22";
chr1	StringTie	exon	160311868	160312018	1000	-	.	gene_id "MSTRG.12573"; transcript_id "MSTRG.12573.329"; exon_number "23";
chr1	StringTie	exon	160313085	160313167	1000	-	.	gene_id "MSTRG.12573"; transcript_id "MSTRG.12573.329"; exon_number "24";
chr1	StringTie	exon	160313990	160314125	1000	-	.	gene_id "MSTRG.12573"; transcript_id "MSTRG.12573.329"; exon_number "25";
chr1	StringTie	exon	160323431	160323530	1000	-	.	gene_id "MSTRG.12573"; transcript_id "MSTRG.12573.329"; exon_number "26";
chr1	StringTie	exon	160325543	160325870	1000	-	.	gene_id "MSTRG.12573"; transcript_id "MSTRG.12573.329"; exon_number "27";
chr1	StringTie	transcript	160210141	160263584	1000	-	.	gene_id "MSTRG.12573"; transcript_id "MSTRG.12573.33";
chr1	StringTie	exon	160210141	160210542	1000	-	.	gene_id "MSTRG.12573"; transcript_id "MSTRG.12573.33"; exon_number "1";
chr1	StringTie	exon	160213408	160213482	1000	-	.	gene_id "MSTRG.12573"; transcript_id "MSTRG.12573.33"; exon_number "2";
chr1	StringTie	exon	160214134	160214256	1000	-	.	gene_id "MSTRG.12573"; transcript_id "MSTRG.12573.33"; exon_number "3";
chr1	StringTie	exon	160215844	160217708	1000	-	.	gene_id "MSTRG.12573"; transcript_id "MSTRG.12573.33"; exon_number "4";
chr1	StringTie	exon	160218324	160218440	1000	-	.	gene_id "MSTRG.12573"; transcript_id "MSTRG.12573.33"; exon_number "5";
chr1	StringTie	exon	160218849	160218968	1000	-	.	gene_id "MSTRG.12573"; transcript_id "MSTRG.12573.33"; exon_number "6";
chr1	StringTie	exon	160222651	160222781	1000	-	.	gene_id "MSTRG.12573"; transcript_id "MSTRG.12573.33"; exon_number "7";
chr1	StringTie	exon	160224442	160224549	1000	-	.	gene_id "MSTRG.12573"; transcript_id "MSTRG.12573.33"; exon_number "8";
chr1	StringTie	exon	160225062	160225119	1000	-	.	gene_id "MSTRG.12573"; transcript_id "MSTRG.12573.33"; exon_number "9";
chr1	StringTie	exon	160225591	160225663	1000	-	.	gene_id "MSTRG.12573"; transcript_id "MSTRG.12573.33"; exon_number "10";
chr1	StringTie	exon	160231297	160231407	1000	-	.	gene_id "MSTRG.12573"; transcript_id "MSTRG.12573.33"; exon_number "11";
chr1	StringTie	exon	160237135	160237229	1000	-	.	gene_id "MSTRG.12573"; transcript_id "MSTRG.12573.33"; exon_number "12";
chr1	StringTie	exon	160238607	160238747	1000	-	.	gene_id "MSTRG.12573"; transcript_id "MSTRG.12573.33"; exon_number "13";
chr1	StringTie	exon	160239697	160240370	1000	-	.	gene_id "MSTRG.12573"; transcript_id "MSTRG.12573.33"; exon_number "14";
chr1	StringTie	exon	160243960	160244034	1000	-	.	gene_id "MSTRG.12573"; transcript_id "MSTRG.12573.33"; exon_number "15";
chr1	StringTie	exon	160261285	160261358	1000	-	.	gene_id "MSTRG.12573"; transcript_id "MSTRG.12573.33"; exon_number "16";
chr1	StringTie	exon	160263265	160263584	1000	-	.	gene_id "MSTRG.12573"; transcript_id "MSTRG.12573.33"; exon_number "17";
chr1	StringTie	transcript	160288581	160325658	1000	-	.	gene_id "MSTRG.12573"; transcript_id "MSTRG.12573.330";
chr1	StringTie	exon	160288581	160290216	1000	-	.	gene_id "MSTRG.12573"; transcript_id "MSTRG.12573.330"; exon_number "1";
chr1	StringTie	exon	160290492	160290686	1000	-	.	gene_id "MSTRG.12573"; transcript_id "MSTRG.12573.330"; exon_number "2";
chr1	StringTie	exon	160291335	160291496	1000	-	.	gene_id "MSTRG.12573"; transcript_id "MSTRG.12573.330"; exon_number "3";
chr1	StringTie	exon	160291819	160291929	1000	-	.	gene_id "MSTRG.12573"; transcript_id "MSTRG.12573.330"; exon_number "4";
chr1	StringTie	exon	160292012	160292198	1000	-	.	gene_id "MSTRG.12573"; transcript_id "MSTRG.12573.330"; exon_number "5";
chr1	StringTie	exon	160292484	160292620	1000	-	.	gene_id "MSTRG.12573"; transcript_id "MSTRG.12573.330"; exon_number "6";
chr1	StringTie	exon	160293166	160293234	1000	-	.	gene_id "MSTRG.12573"; transcript_id "MSTRG.12573.330"; exon_number "7";
chr1	StringTie	exon	160293386	160293463	1000	-	.	gene_id "MSTRG.12573"; transcript_id "MSTRG.12573.330"; exon_number "8";
chr1	StringTie	exon	160294484	160294589	1000	-	.	gene_id "MSTRG.12573"; transcript_id "MSTRG.12573.330"; exon_number "9";
chr1	StringTie	exon	160294767	160294857	1000	-	.	gene_id "MSTRG.12573"; transcript_id "MSTRG.12573.330"; exon_number "10";
chr1	StringTie	exon	160295736	160295859	1000	-	.	gene_id "MSTRG.12573"; transcript_id "MSTRG.12573.330"; exon_number "11";
chr1	StringTie	exon	160296061	160296149	1000	-	.	gene_id "MSTRG.12573"; transcript_id "MSTRG.12573.330"; exon_number "12";
chr1	StringTie	exon	160297343	160297438	1000	-	.	gene_id "MSTRG.12573"; transcript_id "MSTRG.12573.330"; exon_number "13";
chr1	StringTie	exon	160297556	160297745	1000	-	.	gene_id "MSTRG.12573"; transcript_id "MSTRG.12573.330"; exon_number "14";
chr1	StringTie	exon	160298845	160298991	1000	-	.	gene_id "MSTRG.12573"; transcript_id "MSTRG.12573.330"; exon_number "15";
chr1	StringTie	exon	160299102	160299264	1000	-	.	gene_id "MSTRG.12573"; transcript_id "MSTRG.12573.330"; exon_number "16";
chr1	StringTie	exon	160305433	160305571	1000	-	.	gene_id "MSTRG.12573"; transcript_id "MSTRG.12573.330"; exon_number "17";
chr1	StringTie	exon	160305688	160305773	1000	-	.	gene_id "MSTRG.12573"; transcript_id "MSTRG.12573.330"; exon_number "18";
chr1	StringTie	exon	160306354	160306493	1000	-	.	gene_id "MSTRG.12573"; transcript_id "MSTRG.12573.330"; exon_number "19";
chr1	StringTie	exon	160307163	160307245	1000	-	.	gene_id "MSTRG.12573"; transcript_id "MSTRG.12573.330"; exon_number "20";
chr1	StringTie	exon	160309101	160309176	1000	-	.	gene_id "MSTRG.12573"; transcript_id "MSTRG.12573.330"; exon_number "21";
chr1	StringTie	exon	160310192	160310258	1000	-	.	gene_id "MSTRG.12573"; transcript_id "MSTRG.12573.330"; exon_number "22";
chr1	StringTie	exon	160311868	160312018	1000	-	.	gene_id "MSTRG.12573"; transcript_id "MSTRG.12573.330"; exon_number "23";
chr1	StringTie	exon	160313085	160313167	1000	-	.	gene_id "MSTRG.12573"; transcript_id "MSTRG.12573.330"; exon_number "24";
chr1	StringTie	exon	160313990	160314125	1000	-	.	gene_id "MSTRG.12573"; transcript_id "MSTRG.12573.330"; exon_number "25";
chr1	StringTie	exon	160323431	160323530	1000	-	.	gene_id "MSTRG.12573"; transcript_id "MSTRG.12573.330"; exon_number "26";
chr1	StringTie	exon	160325543	160325658	1000	-	.	gene_id "MSTRG.12573"; transcript_id "MSTRG.12573.330"; exon_number "27";
chr1	StringTie	transcript	160288581	160323530	1000	-	.	gene_id "MSTRG.12573"; transcript_id "MSTRG.12573.331";
chr1	StringTie	exon	160288581	160290216	1000	-	.	gene_id "MSTRG.12573"; transcript_id "MSTRG.12573.331"; exon_number "1";
chr1	StringTie	exon	160290492	160290686	1000	-	.	gene_id "MSTRG.12573"; transcript_id "MSTRG.12573.331"; exon_number "2";
chr1	StringTie	exon	160291335	160291496	1000	-	.	gene_id "MSTRG.12573"; transcript_id "MSTRG.12573.331"; exon_number "3";
chr1	StringTie	exon	160291819	160291929	1000	-	.	gene_id "MSTRG.12573"; transcript_id "MSTRG.12573.331"; exon_number "4";
chr1	StringTie	exon	160292012	160292198	1000	-	.	gene_id "MSTRG.12573"; transcript_id "MSTRG.12573.331"; exon_number "5";
chr1	StringTie	exon	160292484	160292620	1000	-	.	gene_id "MSTRG.12573"; transcript_id "MSTRG.12573.331"; exon_number "6";
chr1	StringTie	exon	160293166	160293234	1000	-	.	gene_id "MSTRG.12573"; transcript_id "MSTRG.12573.331"; exon_number "7";
chr1	StringTie	exon	160293386	160293463	1000	-	.	gene_id "MSTRG.12573"; transcript_id "MSTRG.12573.331"; exon_number "8";
chr1	StringTie	exon	160294484	160294593	1000	-	.	gene_id "MSTRG.12573"; transcript_id "MSTRG.12573.331"; exon_number "9";
chr1	StringTie	exon	160294768	160294857	1000	-	.	gene_id "MSTRG.12573"; transcript_id "MSTRG.12573.331"; exon_number "10";
chr1	StringTie	exon	160295736	160295859	1000	-	.	gene_id "MSTRG.12573"; transcript_id "MSTRG.12573.331"; exon_number "11";
chr1	StringTie	exon	160296061	160296149	1000	-	.	gene_id "MSTRG.12573"; transcript_id "MSTRG.12573.331"; exon_number "12";
chr1	StringTie	exon	160297343	160297438	1000	-	.	gene_id "MSTRG.12573"; transcript_id "MSTRG.12573.331"; exon_number "13";
chr1	StringTie	exon	160297556	160297567	1000	-	.	gene_id "MSTRG.12573"; transcript_id "MSTRG.12573.331"; exon_number "14";
chr1	StringTie	exon	160297596	160297745	1000	-	.	gene_id "MSTRG.12573"; transcript_id "MSTRG.12573.331"; exon_number "15";
chr1	StringTie	exon	160298845	160298991	1000	-	.	gene_id "MSTRG.12573"; transcript_id "MSTRG.12573.331"; exon_number "16";
chr1	StringTie	exon	160299102	160299264	1000	-	.	gene_id "MSTRG.12573"; transcript_id "MSTRG.12573.331"; exon_number "17";
chr1	StringTie	exon	160305433	160305571	1000	-	.	gene_id "MSTRG.12573"; transcript_id "MSTRG.12573.331"; exon_number "18";
chr1	StringTie	exon	160305688	160305773	1000	-	.	gene_id "MSTRG.12573"; transcript_id "MSTRG.12573.331"; exon_number "19";
chr1	StringTie	exon	160306354	160306493	1000	-	.	gene_id "MSTRG.12573"; transcript_id "MSTRG.12573.331"; exon_number "20";
chr1	StringTie	exon	160307163	160307245	1000	-	.	gene_id "MSTRG.12573"; transcript_id "MSTRG.12573.331"; exon_number "21";
chr1	StringTie	exon	160309101	160309176	1000	-	.	gene_id "MSTRG.12573"; transcript_id "MSTRG.12573.331"; exon_number "22";
chr1	StringTie	exon	160310192	160310258	1000	-	.	gene_id "MSTRG.12573"; transcript_id "MSTRG.12573.331"; exon_number "23";
chr1	StringTie	exon	160311868	160312018	1000	-	.	gene_id "MSTRG.12573"; transcript_id "MSTRG.12573.331"; exon_number "24";
chr1	StringTie	exon	160313085	160313167	1000	-	.	gene_id "MSTRG.12573"; transcript_id "MSTRG.12573.331"; exon_number "25";
chr1	StringTie	exon	160313990	160314125	1000	-	.	gene_id "MSTRG.12573"; transcript_id "MSTRG.12573.331"; exon_number "26";
chr1	StringTie	exon	160317354	160317435	1000	-	.	gene_id "MSTRG.12573"; transcript_id "MSTRG.12573.331"; exon_number "27";
chr1	StringTie	exon	160323431	160323530	1000	-	.	gene_id "MSTRG.12573"; transcript_id "MSTRG.12573.331"; exon_number "28";
chr1	StringTie	transcript	160288581	160343319	1000	-	.	gene_id "MSTRG.12573"; transcript_id "MSTRG.12573.332";
chr1	StringTie	exon	160288581	160290216	1000	-	.	gene_id "MSTRG.12573"; transcript_id "MSTRG.12573.332"; exon_number "1";
chr1	StringTie	exon	160290492	160290686	1000	-	.	gene_id "MSTRG.12573"; transcript_id "MSTRG.12573.332"; exon_number "2";
chr1	StringTie	exon	160291335	160291496	1000	-	.	gene_id "MSTRG.12573"; transcript_id "MSTRG.12573.332"; exon_number "3";
chr1	StringTie	exon	160291819	160291929	1000	-	.	gene_id "MSTRG.12573"; transcript_id "MSTRG.12573.332"; exon_number "4";
chr1	StringTie	exon	160292012	160292198	1000	-	.	gene_id "MSTRG.12573"; transcript_id "MSTRG.12573.332"; exon_number "5";
chr1	StringTie	exon	160292484	160292620	1000	-	.	gene_id "MSTRG.12573"; transcript_id "MSTRG.12573.332"; exon_number "6";
chr1	StringTie	exon	160293166	160293234	1000	-	.	gene_id "MSTRG.12573"; transcript_id "MSTRG.12573.332"; exon_number "7";
chr1	StringTie	exon	160293386	160293463	1000	-	.	gene_id "MSTRG.12573"; transcript_id "MSTRG.12573.332"; exon_number "8";
chr1	StringTie	exon	160294484	160294593	1000	-	.	gene_id "MSTRG.12573"; transcript_id "MSTRG.12573.332"; exon_number "9";
chr1	StringTie	exon	160294768	160294857	1000	-	.	gene_id "MSTRG.12573"; transcript_id "MSTRG.12573.332"; exon_number "10";
chr1	StringTie	exon	160295736	160295859	1000	-	.	gene_id "MSTRG.12573"; transcript_id "MSTRG.12573.332"; exon_number "11";
chr1	StringTie	exon	160296061	160296165	1000	-	.	gene_id "MSTRG.12573"; transcript_id "MSTRG.12573.332"; exon_number "12";
chr1	StringTie	exon	160297343	160297438	1000	-	.	gene_id "MSTRG.12573"; transcript_id "MSTRG.12573.332"; exon_number "13";
chr1	StringTie	exon	160297556	160297745	1000	-	.	gene_id "MSTRG.12573"; transcript_id "MSTRG.12573.332"; exon_number "14";
chr1	StringTie	exon	160298845	160298991	1000	-	.	gene_id "MSTRG.12573"; transcript_id "MSTRG.12573.332"; exon_number "15";
chr1	StringTie	exon	160299102	160299264	1000	-	.	gene_id "MSTRG.12573"; transcript_id "MSTRG.12573.332"; exon_number "16";
chr1	StringTie	exon	160305433	160305571	1000	-	.	gene_id "MSTRG.12573"; transcript_id "MSTRG.12573.332"; exon_number "17";
chr1	StringTie	exon	160305688	160305773	1000	-	.	gene_id "MSTRG.12573"; transcript_id "MSTRG.12573.332"; exon_number "18";
chr1	StringTie	exon	160306354	160306493	1000	-	.	gene_id "MSTRG.12573"; transcript_id "MSTRG.12573.332"; exon_number "19";
chr1	StringTie	exon	160307163	160307245	1000	-	.	gene_id "MSTRG.12573"; transcript_id "MSTRG.12573.332"; exon_number "20";
chr1	StringTie	exon	160309101	160309176	1000	-	.	gene_id "MSTRG.12573"; transcript_id "MSTRG.12573.332"; exon_number "21";
chr1	StringTie	exon	160310042	160310258	1000	-	.	gene_id "MSTRG.12573"; transcript_id "MSTRG.12573.332"; exon_number "22";
chr1	StringTie	exon	160311868	160312018	1000	-	.	gene_id "MSTRG.12573"; transcript_id "MSTRG.12573.332"; exon_number "23";
chr1	StringTie	exon	160313085	160313167	1000	-	.	gene_id "MSTRG.12573"; transcript_id "MSTRG.12573.332"; exon_number "24";
chr1	StringTie	exon	160313990	160314125	1000	-	.	gene_id "MSTRG.12573"; transcript_id "MSTRG.12573.332"; exon_number "25";
chr1	StringTie	exon	160323431	160323530	1000	-	.	gene_id "MSTRG.12573"; transcript_id "MSTRG.12573.332"; exon_number "26";
chr1	StringTie	exon	160325543	160325652	1000	-	.	gene_id "MSTRG.12573"; transcript_id "MSTRG.12573.332"; exon_number "27";
chr1	StringTie	exon	160332448	160332557	1000	-	.	gene_id "MSTRG.12573"; transcript_id "MSTRG.12573.332"; exon_number "28";
chr1	StringTie	exon	160333603	160333679	1000	-	.	gene_id "MSTRG.12573"; transcript_id "MSTRG.12573.332"; exon_number "29";
chr1	StringTie	exon	160335242	160335322	1000	-	.	gene_id "MSTRG.12573"; transcript_id "MSTRG.12573.332"; exon_number "30";
chr1	StringTie	exon	160339909	160339982	1000	-	.	gene_id "MSTRG.12573"; transcript_id "MSTRG.12573.332"; exon_number "31";
chr1	StringTie	exon	160340181	160340294	1000	-	.	gene_id "MSTRG.12573"; transcript_id "MSTRG.12573.332"; exon_number "32";
chr1	StringTie	exon	160343131	160343319	1000	-	.	gene_id "MSTRG.12573"; transcript_id "MSTRG.12573.332"; exon_number "33";
chr1	StringTie	transcript	160288581	160343319	1000	-	.	gene_id "MSTRG.12573"; transcript_id "MSTRG.12573.333";
chr1	StringTie	exon	160288581	160290216	1000	-	.	gene_id "MSTRG.12573"; transcript_id "MSTRG.12573.333"; exon_number "1";
chr1	StringTie	exon	160290492	160290686	1000	-	.	gene_id "MSTRG.12573"; transcript_id "MSTRG.12573.333"; exon_number "2";
chr1	StringTie	exon	160291335	160291496	1000	-	.	gene_id "MSTRG.12573"; transcript_id "MSTRG.12573.333"; exon_number "3";
chr1	StringTie	exon	160291819	160291929	1000	-	.	gene_id "MSTRG.12573"; transcript_id "MSTRG.12573.333"; exon_number "4";
chr1	StringTie	exon	160292012	160292198	1000	-	.	gene_id "MSTRG.12573"; transcript_id "MSTRG.12573.333"; exon_number "5";
chr1	StringTie	exon	160292484	160292620	1000	-	.	gene_id "MSTRG.12573"; transcript_id "MSTRG.12573.333"; exon_number "6";
chr1	StringTie	exon	160293166	160293234	1000	-	.	gene_id "MSTRG.12573"; transcript_id "MSTRG.12573.333"; exon_number "7";
chr1	StringTie	exon	160293386	160293463	1000	-	.	gene_id "MSTRG.12573"; transcript_id "MSTRG.12573.333"; exon_number "8";
chr1	StringTie	exon	160294484	160294572	1000	-	.	gene_id "MSTRG.12573"; transcript_id "MSTRG.12573.333"; exon_number "9";
chr1	StringTie	exon	160294768	160294857	1000	-	.	gene_id "MSTRG.12573"; transcript_id "MSTRG.12573.333"; exon_number "10";
chr1	StringTie	exon	160295736	160295859	1000	-	.	gene_id "MSTRG.12573"; transcript_id "MSTRG.12573.333"; exon_number "11";
chr1	StringTie	exon	160296061	160296149	1000	-	.	gene_id "MSTRG.12573"; transcript_id "MSTRG.12573.333"; exon_number "12";
chr1	StringTie	exon	160297343	160297438	1000	-	.	gene_id "MSTRG.12573"; transcript_id "MSTRG.12573.333"; exon_number "13";
chr1	StringTie	exon	160297556	160297745	1000	-	.	gene_id "MSTRG.12573"; transcript_id "MSTRG.12573.333"; exon_number "14";
chr1	StringTie	exon	160298845	160298931	1000	-	.	gene_id "MSTRG.12573"; transcript_id "MSTRG.12573.333"; exon_number "15";
chr1	StringTie	exon	160299102	160299264	1000	-	.	gene_id "MSTRG.12573"; transcript_id "MSTRG.12573.333"; exon_number "16";
chr1	StringTie	exon	160305433	160305571	1000	-	.	gene_id "MSTRG.12573"; transcript_id "MSTRG.12573.333"; exon_number "17";
chr1	StringTie	exon	160305688	160305773	1000	-	.	gene_id "MSTRG.12573"; transcript_id "MSTRG.12573.333"; exon_number "18";
chr1	StringTie	exon	160306354	160306493	1000	-	.	gene_id "MSTRG.12573"; transcript_id "MSTRG.12573.333"; exon_number "19";
chr1	StringTie	exon	160307163	160307245	1000	-	.	gene_id "MSTRG.12573"; transcript_id "MSTRG.12573.333"; exon_number "20";
chr1	StringTie	exon	160309101	160309176	1000	-	.	gene_id "MSTRG.12573"; transcript_id "MSTRG.12573.333"; exon_number "21";
chr1	StringTie	exon	160310192	160310258	1000	-	.	gene_id "MSTRG.12573"; transcript_id "MSTRG.12573.333"; exon_number "22";
chr1	StringTie	exon	160311868	160312018	1000	-	.	gene_id "MSTRG.12573"; transcript_id "MSTRG.12573.333"; exon_number "23";
chr1	StringTie	exon	160313085	160313167	1000	-	.	gene_id "MSTRG.12573"; transcript_id "MSTRG.12573.333"; exon_number "24";
chr1	StringTie	exon	160313990	160314125	1000	-	.	gene_id "MSTRG.12573"; transcript_id "MSTRG.12573.333"; exon_number "25";
chr1	StringTie	exon	160323431	160323530	1000	-	.	gene_id "MSTRG.12573"; transcript_id "MSTRG.12573.333"; exon_number "26";
chr1	StringTie	exon	160325543	160325652	1000	-	.	gene_id "MSTRG.12573"; transcript_id "MSTRG.12573.333"; exon_number "27";
chr1	StringTie	exon	160332448	160332557	1000	-	.	gene_id "MSTRG.12573"; transcript_id "MSTRG.12573.333"; exon_number "28";
chr1	StringTie	exon	160333603	160333679	1000	-	.	gene_id "MSTRG.12573"; transcript_id "MSTRG.12573.333"; exon_number "29";
chr1	StringTie	exon	160335242	160335322	1000	-	.	gene_id "MSTRG.12573"; transcript_id "MSTRG.12573.333"; exon_number "30";
chr1	StringTie	exon	160339909	160339982	1000	-	.	gene_id "MSTRG.12573"; transcript_id "MSTRG.12573.333"; exon_number "31";
chr1	StringTie	exon	160340181	160340294	1000	-	.	gene_id "MSTRG.12573"; transcript_id "MSTRG.12573.333"; exon_number "32";
chr1	StringTie	exon	160343131	160343319	1000	-	.	gene_id "MSTRG.12573"; transcript_id "MSTRG.12573.333"; exon_number "33";
chr1	StringTie	transcript	160288581	160343305	1000	-	.	gene_id "MSTRG.12573"; transcript_id "MSTRG.12573.334";
chr1	StringTie	exon	160288581	160290216	1000	-	.	gene_id "MSTRG.12573"; transcript_id "MSTRG.12573.334"; exon_number "1";
chr1	StringTie	exon	160290492	160290686	1000	-	.	gene_id "MSTRG.12573"; transcript_id "MSTRG.12573.334"; exon_number "2";
chr1	StringTie	exon	160291335	160291496	1000	-	.	gene_id "MSTRG.12573"; transcript_id "MSTRG.12573.334"; exon_number "3";
chr1	StringTie	exon	160291819	160291929	1000	-	.	gene_id "MSTRG.12573"; transcript_id "MSTRG.12573.334"; exon_number "4";
chr1	StringTie	exon	160292012	160292198	1000	-	.	gene_id "MSTRG.12573"; transcript_id "MSTRG.12573.334"; exon_number "5";
chr1	StringTie	exon	160292484	160292620	1000	-	.	gene_id "MSTRG.12573"; transcript_id "MSTRG.12573.334"; exon_number "6";
chr1	StringTie	exon	160293166	160293234	1000	-	.	gene_id "MSTRG.12573"; transcript_id "MSTRG.12573.334"; exon_number "7";
chr1	StringTie	exon	160293386	160293463	1000	-	.	gene_id "MSTRG.12573"; transcript_id "MSTRG.12573.334"; exon_number "8";
chr1	StringTie	exon	160294484	160294593	1000	-	.	gene_id "MSTRG.12573"; transcript_id "MSTRG.12573.334"; exon_number "9";
chr1	StringTie	exon	160294768	160294857	1000	-	.	gene_id "MSTRG.12573"; transcript_id "MSTRG.12573.334"; exon_number "10";
chr1	StringTie	exon	160295736	160295859	1000	-	.	gene_id "MSTRG.12573"; transcript_id "MSTRG.12573.334"; exon_number "11";
chr1	StringTie	exon	160296061	160296149	1000	-	.	gene_id "MSTRG.12573"; transcript_id "MSTRG.12573.334"; exon_number "12";
chr1	StringTie	exon	160297343	160297438	1000	-	.	gene_id "MSTRG.12573"; transcript_id "MSTRG.12573.334"; exon_number "13";
chr1	StringTie	exon	160297556	160297744	1000	-	.	gene_id "MSTRG.12573"; transcript_id "MSTRG.12573.334"; exon_number "14";
chr1	StringTie	exon	160298846	160298991	1000	-	.	gene_id "MSTRG.12573"; transcript_id "MSTRG.12573.334"; exon_number "15";
chr1	StringTie	exon	160299102	160299264	1000	-	.	gene_id "MSTRG.12573"; transcript_id "MSTRG.12573.334"; exon_number "16";
chr1	StringTie	exon	160305433	160305571	1000	-	.	gene_id "MSTRG.12573"; transcript_id "MSTRG.12573.334"; exon_number "17";
chr1	StringTie	exon	160305688	160305773	1000	-	.	gene_id "MSTRG.12573"; transcript_id "MSTRG.12573.334"; exon_number "18";
chr1	StringTie	exon	160306354	160306493	1000	-	.	gene_id "MSTRG.12573"; transcript_id "MSTRG.12573.334"; exon_number "19";
chr1	StringTie	exon	160307163	160307245	1000	-	.	gene_id "MSTRG.12573"; transcript_id "MSTRG.12573.334"; exon_number "20";
chr1	StringTie	exon	160309101	160309176	1000	-	.	gene_id "MSTRG.12573"; transcript_id "MSTRG.12573.334"; exon_number "21";
chr1	StringTie	exon	160310192	160310258	1000	-	.	gene_id "MSTRG.12573"; transcript_id "MSTRG.12573.334"; exon_number "22";
chr1	StringTie	exon	160311868	160312018	1000	-	.	gene_id "MSTRG.12573"; transcript_id "MSTRG.12573.334"; exon_number "23";
chr1	StringTie	exon	160313085	160313167	1000	-	.	gene_id "MSTRG.12573"; transcript_id "MSTRG.12573.334"; exon_number "24";
chr1	StringTie	exon	160313990	160314125	1000	-	.	gene_id "MSTRG.12573"; transcript_id "MSTRG.12573.334"; exon_number "25";
chr1	StringTie	exon	160323431	160323530	1000	-	.	gene_id "MSTRG.12573"; transcript_id "MSTRG.12573.334"; exon_number "26";
chr1	StringTie	exon	160325543	160325652	1000	-	.	gene_id "MSTRG.12573"; transcript_id "MSTRG.12573.334"; exon_number "27";
chr1	StringTie	exon	160332448	160332557	1000	-	.	gene_id "MSTRG.12573"; transcript_id "MSTRG.12573.334"; exon_number "28";
chr1	StringTie	exon	160333603	160333679	1000	-	.	gene_id "MSTRG.12573"; transcript_id "MSTRG.12573.334"; exon_number "29";
chr1	StringTie	exon	160335242	160335322	1000	-	.	gene_id "MSTRG.12573"; transcript_id "MSTRG.12573.334"; exon_number "30";
chr1	StringTie	exon	160339909	160339982	1000	-	.	gene_id "MSTRG.12573"; transcript_id "MSTRG.12573.334"; exon_number "31";
chr1	StringTie	exon	160340181	160340294	1000	-	.	gene_id "MSTRG.12573"; transcript_id "MSTRG.12573.334"; exon_number "32";
chr1	StringTie	exon	160343131	160343305	1000	-	.	gene_id "MSTRG.12573"; transcript_id "MSTRG.12573.334"; exon_number "33";
chr1	StringTie	transcript	160288582	160343263	1000	-	.	gene_id "MSTRG.12573"; transcript_id "MSTRG.12573.335";
chr1	StringTie	exon	160288582	160290216	1000	-	.	gene_id "MSTRG.12573"; transcript_id "MSTRG.12573.335"; exon_number "1";
chr1	StringTie	exon	160290492	160290686	1000	-	.	gene_id "MSTRG.12573"; transcript_id "MSTRG.12573.335"; exon_number "2";
chr1	StringTie	exon	160291335	160291496	1000	-	.	gene_id "MSTRG.12573"; transcript_id "MSTRG.12573.335"; exon_number "3";
chr1	StringTie	exon	160291819	160291929	1000	-	.	gene_id "MSTRG.12573"; transcript_id "MSTRG.12573.335"; exon_number "4";
chr1	StringTie	exon	160292012	160292198	1000	-	.	gene_id "MSTRG.12573"; transcript_id "MSTRG.12573.335"; exon_number "5";
chr1	StringTie	exon	160292484	160292620	1000	-	.	gene_id "MSTRG.12573"; transcript_id "MSTRG.12573.335"; exon_number "6";
chr1	StringTie	exon	160293166	160293234	1000	-	.	gene_id "MSTRG.12573"; transcript_id "MSTRG.12573.335"; exon_number "7";
chr1	StringTie	exon	160293386	160293463	1000	-	.	gene_id "MSTRG.12573"; transcript_id "MSTRG.12573.335"; exon_number "8";
chr1	StringTie	exon	160294484	160294593	1000	-	.	gene_id "MSTRG.12573"; transcript_id "MSTRG.12573.335"; exon_number "9";
chr1	StringTie	exon	160294768	160294857	1000	-	.	gene_id "MSTRG.12573"; transcript_id "MSTRG.12573.335"; exon_number "10";
chr1	StringTie	exon	160295736	160295859	1000	-	.	gene_id "MSTRG.12573"; transcript_id "MSTRG.12573.335"; exon_number "11";
chr1	StringTie	exon	160296061	160296149	1000	-	.	gene_id "MSTRG.12573"; transcript_id "MSTRG.12573.335"; exon_number "12";
chr1	StringTie	exon	160297343	160297438	1000	-	.	gene_id "MSTRG.12573"; transcript_id "MSTRG.12573.335"; exon_number "13";
chr1	StringTie	exon	160297556	160297745	1000	-	.	gene_id "MSTRG.12573"; transcript_id "MSTRG.12573.335"; exon_number "14";
chr1	StringTie	exon	160298845	160298991	1000	-	.	gene_id "MSTRG.12573"; transcript_id "MSTRG.12573.335"; exon_number "15";
chr1	StringTie	exon	160299102	160299264	1000	-	.	gene_id "MSTRG.12573"; transcript_id "MSTRG.12573.335"; exon_number "16";
chr1	StringTie	exon	160305433	160305571	1000	-	.	gene_id "MSTRG.12573"; transcript_id "MSTRG.12573.335"; exon_number "17";
chr1	StringTie	exon	160305688	160305773	1000	-	.	gene_id "MSTRG.12573"; transcript_id "MSTRG.12573.335"; exon_number "18";
chr1	StringTie	exon	160306354	160306493	1000	-	.	gene_id "MSTRG.12573"; transcript_id "MSTRG.12573.335"; exon_number "19";
chr1	StringTie	exon	160307163	160307245	1000	-	.	gene_id "MSTRG.12573"; transcript_id "MSTRG.12573.335"; exon_number "20";
chr1	StringTie	exon	160309101	160309176	1000	-	.	gene_id "MSTRG.12573"; transcript_id "MSTRG.12573.335"; exon_number "21";
chr1	StringTie	exon	160310192	160310258	1000	-	.	gene_id "MSTRG.12573"; transcript_id "MSTRG.12573.335"; exon_number "22";
chr1	StringTie	exon	160311868	160312018	1000	-	.	gene_id "MSTRG.12573"; transcript_id "MSTRG.12573.335"; exon_number "23";
chr1	StringTie	exon	160313085	160313167	1000	-	.	gene_id "MSTRG.12573"; transcript_id "MSTRG.12573.335"; exon_number "24";
chr1	StringTie	exon	160313985	160314125	1000	-	.	gene_id "MSTRG.12573"; transcript_id "MSTRG.12573.335"; exon_number "25";
chr1	StringTie	exon	160323431	160323530	1000	-	.	gene_id "MSTRG.12573"; transcript_id "MSTRG.12573.335"; exon_number "26";
chr1	StringTie	exon	160325543	160325652	1000	-	.	gene_id "MSTRG.12573"; transcript_id "MSTRG.12573.335"; exon_number "27";
chr1	StringTie	exon	160332448	160332557	1000	-	.	gene_id "MSTRG.12573"; transcript_id "MSTRG.12573.335"; exon_number "28";
chr1	StringTie	exon	160333603	160333679	1000	-	.	gene_id "MSTRG.12573"; transcript_id "MSTRG.12573.335"; exon_number "29";
chr1	StringTie	exon	160335242	160335322	1000	-	.	gene_id "MSTRG.12573"; transcript_id "MSTRG.12573.335"; exon_number "30";
chr1	StringTie	exon	160339909	160339982	1000	-	.	gene_id "MSTRG.12573"; transcript_id "MSTRG.12573.335"; exon_number "31";
chr1	StringTie	exon	160340181	160340294	1000	-	.	gene_id "MSTRG.12573"; transcript_id "MSTRG.12573.335"; exon_number "32";
chr1	StringTie	exon	160343131	160343263	1000	-	.	gene_id "MSTRG.12573"; transcript_id "MSTRG.12573.335"; exon_number "33";
chr1	StringTie	transcript	160288583	160323536	1000	-	.	gene_id "MSTRG.12573"; transcript_id "MSTRG.12573.336";
chr1	StringTie	exon	160288583	160290216	1000	-	.	gene_id "MSTRG.12573"; transcript_id "MSTRG.12573.336"; exon_number "1";
chr1	StringTie	exon	160290492	160290686	1000	-	.	gene_id "MSTRG.12573"; transcript_id "MSTRG.12573.336"; exon_number "2";
chr1	StringTie	exon	160291335	160291496	1000	-	.	gene_id "MSTRG.12573"; transcript_id "MSTRG.12573.336"; exon_number "3";
chr1	StringTie	exon	160291819	160291929	1000	-	.	gene_id "MSTRG.12573"; transcript_id "MSTRG.12573.336"; exon_number "4";
chr1	StringTie	exon	160292012	160292198	1000	-	.	gene_id "MSTRG.12573"; transcript_id "MSTRG.12573.336"; exon_number "5";
chr1	StringTie	exon	160292484	160292620	1000	-	.	gene_id "MSTRG.12573"; transcript_id "MSTRG.12573.336"; exon_number "6";
chr1	StringTie	exon	160293166	160293234	1000	-	.	gene_id "MSTRG.12573"; transcript_id "MSTRG.12573.336"; exon_number "7";
chr1	StringTie	exon	160293386	160293463	1000	-	.	gene_id "MSTRG.12573"; transcript_id "MSTRG.12573.336"; exon_number "8";
chr1	StringTie	exon	160294484	160294593	1000	-	.	gene_id "MSTRG.12573"; transcript_id "MSTRG.12573.336"; exon_number "9";
chr1	StringTie	exon	160294768	160294857	1000	-	.	gene_id "MSTRG.12573"; transcript_id "MSTRG.12573.336"; exon_number "10";
chr1	StringTie	exon	160295736	160295859	1000	-	.	gene_id "MSTRG.12573"; transcript_id "MSTRG.12573.336"; exon_number "11";
chr1	StringTie	exon	160296061	160296149	1000	-	.	gene_id "MSTRG.12573"; transcript_id "MSTRG.12573.336"; exon_number "12";
chr1	StringTie	exon	160297343	160297438	1000	-	.	gene_id "MSTRG.12573"; transcript_id "MSTRG.12573.336"; exon_number "13";
chr1	StringTie	exon	160297556	160297745	1000	-	.	gene_id "MSTRG.12573"; transcript_id "MSTRG.12573.336"; exon_number "14";
chr1	StringTie	exon	160298845	160298991	1000	-	.	gene_id "MSTRG.12573"; transcript_id "MSTRG.12573.336"; exon_number "15";
chr1	StringTie	exon	160299102	160299264	1000	-	.	gene_id "MSTRG.12573"; transcript_id "MSTRG.12573.336"; exon_number "16";
chr1	StringTie	exon	160305433	160305571	1000	-	.	gene_id "MSTRG.12573"; transcript_id "MSTRG.12573.336"; exon_number "17";
chr1	StringTie	exon	160305688	160305773	1000	-	.	gene_id "MSTRG.12573"; transcript_id "MSTRG.12573.336"; exon_number "18";
chr1	StringTie	exon	160306273	160306493	1000	-	.	gene_id "MSTRG.12573"; transcript_id "MSTRG.12573.336"; exon_number "19";
chr1	StringTie	exon	160307163	160307245	1000	-	.	gene_id "MSTRG.12573"; transcript_id "MSTRG.12573.336"; exon_number "20";
chr1	StringTie	exon	160309101	160309176	1000	-	.	gene_id "MSTRG.12573"; transcript_id "MSTRG.12573.336"; exon_number "21";
chr1	StringTie	exon	160310192	160310258	1000	-	.	gene_id "MSTRG.12573"; transcript_id "MSTRG.12573.336"; exon_number "22";
chr1	StringTie	exon	160311868	160312018	1000	-	.	gene_id "MSTRG.12573"; transcript_id "MSTRG.12573.336"; exon_number "23";
chr1	StringTie	exon	160313085	160313167	1000	-	.	gene_id "MSTRG.12573"; transcript_id "MSTRG.12573.336"; exon_number "24";
chr1	StringTie	exon	160313990	160314125	1000	-	.	gene_id "MSTRG.12573"; transcript_id "MSTRG.12573.336"; exon_number "25";
chr1	StringTie	exon	160323431	160323536	1000	-	.	gene_id "MSTRG.12573"; transcript_id "MSTRG.12573.336"; exon_number "26";
chr1	StringTie	transcript	160288583	160343328	1000	-	.	gene_id "MSTRG.12573"; transcript_id "MSTRG.12573.337";
chr1	StringTie	exon	160288583	160290216	1000	-	.	gene_id "MSTRG.12573"; transcript_id "MSTRG.12573.337"; exon_number "1";
chr1	StringTie	exon	160290492	160290686	1000	-	.	gene_id "MSTRG.12573"; transcript_id "MSTRG.12573.337"; exon_number "2";
chr1	StringTie	exon	160291335	160291496	1000	-	.	gene_id "MSTRG.12573"; transcript_id "MSTRG.12573.337"; exon_number "3";
chr1	StringTie	exon	160291819	160291929	1000	-	.	gene_id "MSTRG.12573"; transcript_id "MSTRG.12573.337"; exon_number "4";
chr1	StringTie	exon	160292012	160292198	1000	-	.	gene_id "MSTRG.12573"; transcript_id "MSTRG.12573.337"; exon_number "5";
chr1	StringTie	exon	160292484	160292620	1000	-	.	gene_id "MSTRG.12573"; transcript_id "MSTRG.12573.337"; exon_number "6";
chr1	StringTie	exon	160293166	160293234	1000	-	.	gene_id "MSTRG.12573"; transcript_id "MSTRG.12573.337"; exon_number "7";
chr1	StringTie	exon	160293386	160293463	1000	-	.	gene_id "MSTRG.12573"; transcript_id "MSTRG.12573.337"; exon_number "8";
chr1	StringTie	exon	160294484	160294593	1000	-	.	gene_id "MSTRG.12573"; transcript_id "MSTRG.12573.337"; exon_number "9";
chr1	StringTie	exon	160294768	160294857	1000	-	.	gene_id "MSTRG.12573"; transcript_id "MSTRG.12573.337"; exon_number "10";
chr1	StringTie	exon	160295736	160295859	1000	-	.	gene_id "MSTRG.12573"; transcript_id "MSTRG.12573.337"; exon_number "11";
chr1	StringTie	exon	160296061	160296149	1000	-	.	gene_id "MSTRG.12573"; transcript_id "MSTRG.12573.337"; exon_number "12";
chr1	StringTie	exon	160297343	160297438	1000	-	.	gene_id "MSTRG.12573"; transcript_id "MSTRG.12573.337"; exon_number "13";
chr1	StringTie	exon	160297556	160297745	1000	-	.	gene_id "MSTRG.12573"; transcript_id "MSTRG.12573.337"; exon_number "14";
chr1	StringTie	exon	160298845	160298931	1000	-	.	gene_id "MSTRG.12573"; transcript_id "MSTRG.12573.337"; exon_number "15";
chr1	StringTie	exon	160299102	160299264	1000	-	.	gene_id "MSTRG.12573"; transcript_id "MSTRG.12573.337"; exon_number "16";
chr1	StringTie	exon	160305433	160305571	1000	-	.	gene_id "MSTRG.12573"; transcript_id "MSTRG.12573.337"; exon_number "17";
chr1	StringTie	exon	160305688	160305773	1000	-	.	gene_id "MSTRG.12573"; transcript_id "MSTRG.12573.337"; exon_number "18";
chr1	StringTie	exon	160306342	160306493	1000	-	.	gene_id "MSTRG.12573"; transcript_id "MSTRG.12573.337"; exon_number "19";
chr1	StringTie	exon	160307163	160307245	1000	-	.	gene_id "MSTRG.12573"; transcript_id "MSTRG.12573.337"; exon_number "20";
chr1	StringTie	exon	160309101	160309176	1000	-	.	gene_id "MSTRG.12573"; transcript_id "MSTRG.12573.337"; exon_number "21";
chr1	StringTie	exon	160310192	160310258	1000	-	.	gene_id "MSTRG.12573"; transcript_id "MSTRG.12573.337"; exon_number "22";
chr1	StringTie	exon	160311868	160312018	1000	-	.	gene_id "MSTRG.12573"; transcript_id "MSTRG.12573.337"; exon_number "23";
chr1	StringTie	exon	160312869	160313167	1000	-	.	gene_id "MSTRG.12573"; transcript_id "MSTRG.12573.337"; exon_number "24";
chr1	StringTie	exon	160313990	160314125	1000	-	.	gene_id "MSTRG.12573"; transcript_id "MSTRG.12573.337"; exon_number "25";
chr1	StringTie	exon	160323431	160323530	1000	-	.	gene_id "MSTRG.12573"; transcript_id "MSTRG.12573.337"; exon_number "26";
chr1	StringTie	exon	160325543	160325652	1000	-	.	gene_id "MSTRG.12573"; transcript_id "MSTRG.12573.337"; exon_number "27";
chr1	StringTie	exon	160332448	160332557	1000	-	.	gene_id "MSTRG.12573"; transcript_id "MSTRG.12573.337"; exon_number "28";
chr1	StringTie	exon	160333603	160333679	1000	-	.	gene_id "MSTRG.12573"; transcript_id "MSTRG.12573.337"; exon_number "29";
chr1	StringTie	exon	160335242	160335322	1000	-	.	gene_id "MSTRG.12573"; transcript_id "MSTRG.12573.337"; exon_number "30";
chr1	StringTie	exon	160339909	160339982	1000	-	.	gene_id "MSTRG.12573"; transcript_id "MSTRG.12573.337"; exon_number "31";
chr1	StringTie	exon	160340181	160340294	1000	-	.	gene_id "MSTRG.12573"; transcript_id "MSTRG.12573.337"; exon_number "32";
chr1	StringTie	exon	160343131	160343328	1000	-	.	gene_id "MSTRG.12573"; transcript_id "MSTRG.12573.337"; exon_number "33";
chr1	StringTie	transcript	160288583	160343328	1000	-	.	gene_id "MSTRG.12573"; transcript_id "MSTRG.12573.338";
chr1	StringTie	exon	160288583	160290216	1000	-	.	gene_id "MSTRG.12573"; transcript_id "MSTRG.12573.338"; exon_number "1";
chr1	StringTie	exon	160290492	160290686	1000	-	.	gene_id "MSTRG.12573"; transcript_id "MSTRG.12573.338"; exon_number "2";
chr1	StringTie	exon	160291335	160291496	1000	-	.	gene_id "MSTRG.12573"; transcript_id "MSTRG.12573.338"; exon_number "3";
chr1	StringTie	exon	160291819	160291929	1000	-	.	gene_id "MSTRG.12573"; transcript_id "MSTRG.12573.338"; exon_number "4";
chr1	StringTie	exon	160292012	160292198	1000	-	.	gene_id "MSTRG.12573"; transcript_id "MSTRG.12573.338"; exon_number "5";
chr1	StringTie	exon	160292484	160292620	1000	-	.	gene_id "MSTRG.12573"; transcript_id "MSTRG.12573.338"; exon_number "6";
chr1	StringTie	exon	160293166	160293234	1000	-	.	gene_id "MSTRG.12573"; transcript_id "MSTRG.12573.338"; exon_number "7";
chr1	StringTie	exon	160293386	160293463	1000	-	.	gene_id "MSTRG.12573"; transcript_id "MSTRG.12573.338"; exon_number "8";
chr1	StringTie	exon	160294484	160294593	1000	-	.	gene_id "MSTRG.12573"; transcript_id "MSTRG.12573.338"; exon_number "9";
chr1	StringTie	exon	160294768	160294857	1000	-	.	gene_id "MSTRG.12573"; transcript_id "MSTRG.12573.338"; exon_number "10";
chr1	StringTie	exon	160295736	160295859	1000	-	.	gene_id "MSTRG.12573"; transcript_id "MSTRG.12573.338"; exon_number "11";
chr1	StringTie	exon	160296061	160296149	1000	-	.	gene_id "MSTRG.12573"; transcript_id "MSTRG.12573.338"; exon_number "12";
chr1	StringTie	exon	160297343	160297438	1000	-	.	gene_id "MSTRG.12573"; transcript_id "MSTRG.12573.338"; exon_number "13";
chr1	StringTie	exon	160297556	160297745	1000	-	.	gene_id "MSTRG.12573"; transcript_id "MSTRG.12573.338"; exon_number "14";
chr1	StringTie	exon	160298845	160298931	1000	-	.	gene_id "MSTRG.12573"; transcript_id "MSTRG.12573.338"; exon_number "15";
chr1	StringTie	exon	160299102	160299264	1000	-	.	gene_id "MSTRG.12573"; transcript_id "MSTRG.12573.338"; exon_number "16";
chr1	StringTie	exon	160305433	160305571	1000	-	.	gene_id "MSTRG.12573"; transcript_id "MSTRG.12573.338"; exon_number "17";
chr1	StringTie	exon	160305688	160305773	1000	-	.	gene_id "MSTRG.12573"; transcript_id "MSTRG.12573.338"; exon_number "18";
chr1	StringTie	exon	160306342	160306493	1000	-	.	gene_id "MSTRG.12573"; transcript_id "MSTRG.12573.338"; exon_number "19";
chr1	StringTie	exon	160307163	160307245	1000	-	.	gene_id "MSTRG.12573"; transcript_id "MSTRG.12573.338"; exon_number "20";
chr1	StringTie	exon	160309101	160309176	1000	-	.	gene_id "MSTRG.12573"; transcript_id "MSTRG.12573.338"; exon_number "21";
chr1	StringTie	exon	160310192	160310258	1000	-	.	gene_id "MSTRG.12573"; transcript_id "MSTRG.12573.338"; exon_number "22";
chr1	StringTie	exon	160311868	160312018	1000	-	.	gene_id "MSTRG.12573"; transcript_id "MSTRG.12573.338"; exon_number "23";
chr1	StringTie	exon	160313085	160313167	1000	-	.	gene_id "MSTRG.12573"; transcript_id "MSTRG.12573.338"; exon_number "24";
chr1	StringTie	exon	160313990	160314125	1000	-	.	gene_id "MSTRG.12573"; transcript_id "MSTRG.12573.338"; exon_number "25";
chr1	StringTie	exon	160316219	160316354	1000	-	.	gene_id "MSTRG.12573"; transcript_id "MSTRG.12573.338"; exon_number "26";
chr1	StringTie	exon	160323431	160323530	1000	-	.	gene_id "MSTRG.12573"; transcript_id "MSTRG.12573.338"; exon_number "27";
chr1	StringTie	exon	160325543	160325652	1000	-	.	gene_id "MSTRG.12573"; transcript_id "MSTRG.12573.338"; exon_number "28";
chr1	StringTie	exon	160332448	160332557	1000	-	.	gene_id "MSTRG.12573"; transcript_id "MSTRG.12573.338"; exon_number "29";
chr1	StringTie	exon	160333603	160333679	1000	-	.	gene_id "MSTRG.12573"; transcript_id "MSTRG.12573.338"; exon_number "30";
chr1	StringTie	exon	160335242	160335322	1000	-	.	gene_id "MSTRG.12573"; transcript_id "MSTRG.12573.338"; exon_number "31";
chr1	StringTie	exon	160339909	160339982	1000	-	.	gene_id "MSTRG.12573"; transcript_id "MSTRG.12573.338"; exon_number "32";
chr1	StringTie	exon	160340181	160340294	1000	-	.	gene_id "MSTRG.12573"; transcript_id "MSTRG.12573.338"; exon_number "33";
chr1	StringTie	exon	160343131	160343328	1000	-	.	gene_id "MSTRG.12573"; transcript_id "MSTRG.12573.338"; exon_number "34";
chr1	StringTie	transcript	160288589	160343402	1000	-	.	gene_id "MSTRG.12573"; transcript_id "MSTRG.12573.339";
chr1	StringTie	exon	160288589	160290216	1000	-	.	gene_id "MSTRG.12573"; transcript_id "MSTRG.12573.339"; exon_number "1";
chr1	StringTie	exon	160290492	160290686	1000	-	.	gene_id "MSTRG.12573"; transcript_id "MSTRG.12573.339"; exon_number "2";
chr1	StringTie	exon	160291335	160291496	1000	-	.	gene_id "MSTRG.12573"; transcript_id "MSTRG.12573.339"; exon_number "3";
chr1	StringTie	exon	160291819	160291929	1000	-	.	gene_id "MSTRG.12573"; transcript_id "MSTRG.12573.339"; exon_number "4";
chr1	StringTie	exon	160292012	160292198	1000	-	.	gene_id "MSTRG.12573"; transcript_id "MSTRG.12573.339"; exon_number "5";
chr1	StringTie	exon	160292484	160292560	1000	-	.	gene_id "MSTRG.12573"; transcript_id "MSTRG.12573.339"; exon_number "6";
chr1	StringTie	exon	160293166	160293234	1000	-	.	gene_id "MSTRG.12573"; transcript_id "MSTRG.12573.339"; exon_number "7";
chr1	StringTie	exon	160293386	160293463	1000	-	.	gene_id "MSTRG.12573"; transcript_id "MSTRG.12573.339"; exon_number "8";
chr1	StringTie	exon	160294484	160294593	1000	-	.	gene_id "MSTRG.12573"; transcript_id "MSTRG.12573.339"; exon_number "9";
chr1	StringTie	exon	160294768	160294857	1000	-	.	gene_id "MSTRG.12573"; transcript_id "MSTRG.12573.339"; exon_number "10";
chr1	StringTie	exon	160295736	160295859	1000	-	.	gene_id "MSTRG.12573"; transcript_id "MSTRG.12573.339"; exon_number "11";
chr1	StringTie	exon	160296061	160296149	1000	-	.	gene_id "MSTRG.12573"; transcript_id "MSTRG.12573.339"; exon_number "12";
chr1	StringTie	exon	160297343	160297438	1000	-	.	gene_id "MSTRG.12573"; transcript_id "MSTRG.12573.339"; exon_number "13";
chr1	StringTie	exon	160297556	160297745	1000	-	.	gene_id "MSTRG.12573"; transcript_id "MSTRG.12573.339"; exon_number "14";
chr1	StringTie	exon	160298845	160298991	1000	-	.	gene_id "MSTRG.12573"; transcript_id "MSTRG.12573.339"; exon_number "15";
chr1	StringTie	exon	160299102	160299264	1000	-	.	gene_id "MSTRG.12573"; transcript_id "MSTRG.12573.339"; exon_number "16";
chr1	StringTie	exon	160305433	160305571	1000	-	.	gene_id "MSTRG.12573"; transcript_id "MSTRG.12573.339"; exon_number "17";
chr1	StringTie	exon	160305688	160305773	1000	-	.	gene_id "MSTRG.12573"; transcript_id "MSTRG.12573.339"; exon_number "18";
chr1	StringTie	exon	160306354	160306493	1000	-	.	gene_id "MSTRG.12573"; transcript_id "MSTRG.12573.339"; exon_number "19";
chr1	StringTie	exon	160307163	160307245	1000	-	.	gene_id "MSTRG.12573"; transcript_id "MSTRG.12573.339"; exon_number "20";
chr1	StringTie	exon	160309101	160309176	1000	-	.	gene_id "MSTRG.12573"; transcript_id "MSTRG.12573.339"; exon_number "21";
chr1	StringTie	exon	160310192	160310258	1000	-	.	gene_id "MSTRG.12573"; transcript_id "MSTRG.12573.339"; exon_number "22";
chr1	StringTie	exon	160311868	160312018	1000	-	.	gene_id "MSTRG.12573"; transcript_id "MSTRG.12573.339"; exon_number "23";
chr1	StringTie	exon	160313085	160313167	1000	-	.	gene_id "MSTRG.12573"; transcript_id "MSTRG.12573.339"; exon_number "24";
chr1	StringTie	exon	160313990	160314124	1000	-	.	gene_id "MSTRG.12573"; transcript_id "MSTRG.12573.339"; exon_number "25";
chr1	StringTie	exon	160323431	160323530	1000	-	.	gene_id "MSTRG.12573"; transcript_id "MSTRG.12573.339"; exon_number "26";
chr1	StringTie	exon	160325543	160325652	1000	-	.	gene_id "MSTRG.12573"; transcript_id "MSTRG.12573.339"; exon_number "27";
chr1	StringTie	exon	160332448	160332557	1000	-	.	gene_id "MSTRG.12573"; transcript_id "MSTRG.12573.339"; exon_number "28";
chr1	StringTie	exon	160333603	160333679	1000	-	.	gene_id "MSTRG.12573"; transcript_id "MSTRG.12573.339"; exon_number "29";
chr1	StringTie	exon	160335242	160335322	1000	-	.	gene_id "MSTRG.12573"; transcript_id "MSTRG.12573.339"; exon_number "30";
chr1	StringTie	exon	160339909	160339982	1000	-	.	gene_id "MSTRG.12573"; transcript_id "MSTRG.12573.339"; exon_number "31";
chr1	StringTie	exon	160340181	160340294	1000	-	.	gene_id "MSTRG.12573"; transcript_id "MSTRG.12573.339"; exon_number "32";
chr1	StringTie	exon	160343131	160343402	1000	-	.	gene_id "MSTRG.12573"; transcript_id "MSTRG.12573.339"; exon_number "33";
chr1	StringTie	transcript	160210266	160262581	1000	-	.	gene_id "MSTRG.12573"; transcript_id "MSTRG.12573.34";
chr1	StringTie	exon	160210266	160210542	1000	-	.	gene_id "MSTRG.12573"; transcript_id "MSTRG.12573.34"; exon_number "1";
chr1	StringTie	exon	160213408	160213646	1000	-	.	gene_id "MSTRG.12573"; transcript_id "MSTRG.12573.34"; exon_number "2";
chr1	StringTie	exon	160214134	160214503	1000	-	.	gene_id "MSTRG.12573"; transcript_id "MSTRG.12573.34"; exon_number "3";
chr1	StringTie	exon	160214544	160215143	1000	-	.	gene_id "MSTRG.12573"; transcript_id "MSTRG.12573.34"; exon_number "4";
chr1	StringTie	exon	160215183	160217708	1000	-	.	gene_id "MSTRG.12573"; transcript_id "MSTRG.12573.34"; exon_number "5";
chr1	StringTie	exon	160218324	160218440	1000	-	.	gene_id "MSTRG.12573"; transcript_id "MSTRG.12573.34"; exon_number "6";
chr1	StringTie	exon	160218849	160222781	1000	-	.	gene_id "MSTRG.12573"; transcript_id "MSTRG.12573.34"; exon_number "7";
chr1	StringTie	exon	160224442	160224549	1000	-	.	gene_id "MSTRG.12573"; transcript_id "MSTRG.12573.34"; exon_number "8";
chr1	StringTie	exon	160225062	160225119	1000	-	.	gene_id "MSTRG.12573"; transcript_id "MSTRG.12573.34"; exon_number "9";
chr1	StringTie	exon	160225591	160225663	1000	-	.	gene_id "MSTRG.12573"; transcript_id "MSTRG.12573.34"; exon_number "10";
chr1	StringTie	exon	160231297	160231407	1000	-	.	gene_id "MSTRG.12573"; transcript_id "MSTRG.12573.34"; exon_number "11";
chr1	StringTie	exon	160237135	160237229	1000	-	.	gene_id "MSTRG.12573"; transcript_id "MSTRG.12573.34"; exon_number "12";
chr1	StringTie	exon	160238607	160238747	1000	-	.	gene_id "MSTRG.12573"; transcript_id "MSTRG.12573.34"; exon_number "13";
chr1	StringTie	exon	160239697	160240370	1000	-	.	gene_id "MSTRG.12573"; transcript_id "MSTRG.12573.34"; exon_number "14";
chr1	StringTie	exon	160243960	160244034	1000	-	.	gene_id "MSTRG.12573"; transcript_id "MSTRG.12573.34"; exon_number "15";
chr1	StringTie	exon	160261285	160261358	1000	-	.	gene_id "MSTRG.12573"; transcript_id "MSTRG.12573.34"; exon_number "16";
chr1	StringTie	exon	160262117	160262581	1000	-	.	gene_id "MSTRG.12573"; transcript_id "MSTRG.12573.34"; exon_number "17";
chr1	StringTie	transcript	160288589	160325163	1000	-	.	gene_id "MSTRG.12573"; transcript_id "MSTRG.12573.340";
chr1	StringTie	exon	160288589	160290216	1000	-	.	gene_id "MSTRG.12573"; transcript_id "MSTRG.12573.340"; exon_number "1";
chr1	StringTie	exon	160290492	160290686	1000	-	.	gene_id "MSTRG.12573"; transcript_id "MSTRG.12573.340"; exon_number "2";
chr1	StringTie	exon	160291335	160291496	1000	-	.	gene_id "MSTRG.12573"; transcript_id "MSTRG.12573.340"; exon_number "3";
chr1	StringTie	exon	160291819	160291929	1000	-	.	gene_id "MSTRG.12573"; transcript_id "MSTRG.12573.340"; exon_number "4";
chr1	StringTie	exon	160292012	160292198	1000	-	.	gene_id "MSTRG.12573"; transcript_id "MSTRG.12573.340"; exon_number "5";
chr1	StringTie	exon	160292484	160292620	1000	-	.	gene_id "MSTRG.12573"; transcript_id "MSTRG.12573.340"; exon_number "6";
chr1	StringTie	exon	160293166	160293234	1000	-	.	gene_id "MSTRG.12573"; transcript_id "MSTRG.12573.340"; exon_number "7";
chr1	StringTie	exon	160293386	160293463	1000	-	.	gene_id "MSTRG.12573"; transcript_id "MSTRG.12573.340"; exon_number "8";
chr1	StringTie	exon	160294484	160294593	1000	-	.	gene_id "MSTRG.12573"; transcript_id "MSTRG.12573.340"; exon_number "9";
chr1	StringTie	exon	160294768	160294857	1000	-	.	gene_id "MSTRG.12573"; transcript_id "MSTRG.12573.340"; exon_number "10";
chr1	StringTie	exon	160295736	160295859	1000	-	.	gene_id "MSTRG.12573"; transcript_id "MSTRG.12573.340"; exon_number "11";
chr1	StringTie	exon	160296061	160296149	1000	-	.	gene_id "MSTRG.12573"; transcript_id "MSTRG.12573.340"; exon_number "12";
chr1	StringTie	exon	160297343	160297438	1000	-	.	gene_id "MSTRG.12573"; transcript_id "MSTRG.12573.340"; exon_number "13";
chr1	StringTie	exon	160297556	160297745	1000	-	.	gene_id "MSTRG.12573"; transcript_id "MSTRG.12573.340"; exon_number "14";
chr1	StringTie	exon	160298845	160298991	1000	-	.	gene_id "MSTRG.12573"; transcript_id "MSTRG.12573.340"; exon_number "15";
chr1	StringTie	exon	160299102	160299264	1000	-	.	gene_id "MSTRG.12573"; transcript_id "MSTRG.12573.340"; exon_number "16";
chr1	StringTie	exon	160305433	160305571	1000	-	.	gene_id "MSTRG.12573"; transcript_id "MSTRG.12573.340"; exon_number "17";
chr1	StringTie	exon	160305688	160305773	1000	-	.	gene_id "MSTRG.12573"; transcript_id "MSTRG.12573.340"; exon_number "18";
chr1	StringTie	exon	160306354	160306493	1000	-	.	gene_id "MSTRG.12573"; transcript_id "MSTRG.12573.340"; exon_number "19";
chr1	StringTie	exon	160307163	160307245	1000	-	.	gene_id "MSTRG.12573"; transcript_id "MSTRG.12573.340"; exon_number "20";
chr1	StringTie	exon	160309101	160309176	1000	-	.	gene_id "MSTRG.12573"; transcript_id "MSTRG.12573.340"; exon_number "21";
chr1	StringTie	exon	160311868	160312018	1000	-	.	gene_id "MSTRG.12573"; transcript_id "MSTRG.12573.340"; exon_number "22";
chr1	StringTie	exon	160313085	160313167	1000	-	.	gene_id "MSTRG.12573"; transcript_id "MSTRG.12573.340"; exon_number "23";
chr1	StringTie	exon	160313990	160314125	1000	-	.	gene_id "MSTRG.12573"; transcript_id "MSTRG.12573.340"; exon_number "24";
chr1	StringTie	exon	160323431	160325163	1000	-	.	gene_id "MSTRG.12573"; transcript_id "MSTRG.12573.340"; exon_number "25";
chr1	StringTie	transcript	160288589	160343369	1000	-	.	gene_id "MSTRG.12573"; transcript_id "MSTRG.12573.341";
chr1	StringTie	exon	160288589	160290216	1000	-	.	gene_id "MSTRG.12573"; transcript_id "MSTRG.12573.341"; exon_number "1";
chr1	StringTie	exon	160290492	160290686	1000	-	.	gene_id "MSTRG.12573"; transcript_id "MSTRG.12573.341"; exon_number "2";
chr1	StringTie	exon	160291335	160291496	1000	-	.	gene_id "MSTRG.12573"; transcript_id "MSTRG.12573.341"; exon_number "3";
chr1	StringTie	exon	160291819	160291929	1000	-	.	gene_id "MSTRG.12573"; transcript_id "MSTRG.12573.341"; exon_number "4";
chr1	StringTie	exon	160292012	160292198	1000	-	.	gene_id "MSTRG.12573"; transcript_id "MSTRG.12573.341"; exon_number "5";
chr1	StringTie	exon	160292484	160292620	1000	-	.	gene_id "MSTRG.12573"; transcript_id "MSTRG.12573.341"; exon_number "6";
chr1	StringTie	exon	160293166	160293234	1000	-	.	gene_id "MSTRG.12573"; transcript_id "MSTRG.12573.341"; exon_number "7";
chr1	StringTie	exon	160293386	160293463	1000	-	.	gene_id "MSTRG.12573"; transcript_id "MSTRG.12573.341"; exon_number "8";
chr1	StringTie	exon	160294484	160294593	1000	-	.	gene_id "MSTRG.12573"; transcript_id "MSTRG.12573.341"; exon_number "9";
chr1	StringTie	exon	160294768	160294857	1000	-	.	gene_id "MSTRG.12573"; transcript_id "MSTRG.12573.341"; exon_number "10";
chr1	StringTie	exon	160295736	160295859	1000	-	.	gene_id "MSTRG.12573"; transcript_id "MSTRG.12573.341"; exon_number "11";
chr1	StringTie	exon	160296061	160296149	1000	-	.	gene_id "MSTRG.12573"; transcript_id "MSTRG.12573.341"; exon_number "12";
chr1	StringTie	exon	160297343	160297438	1000	-	.	gene_id "MSTRG.12573"; transcript_id "MSTRG.12573.341"; exon_number "13";
chr1	StringTie	exon	160297556	160297745	1000	-	.	gene_id "MSTRG.12573"; transcript_id "MSTRG.12573.341"; exon_number "14";
chr1	StringTie	exon	160305433	160305571	1000	-	.	gene_id "MSTRG.12573"; transcript_id "MSTRG.12573.341"; exon_number "15";
chr1	StringTie	exon	160305688	160305773	1000	-	.	gene_id "MSTRG.12573"; transcript_id "MSTRG.12573.341"; exon_number "16";
chr1	StringTie	exon	160306354	160306493	1000	-	.	gene_id "MSTRG.12573"; transcript_id "MSTRG.12573.341"; exon_number "17";
chr1	StringTie	exon	160307163	160307245	1000	-	.	gene_id "MSTRG.12573"; transcript_id "MSTRG.12573.341"; exon_number "18";
chr1	StringTie	exon	160309101	160309176	1000	-	.	gene_id "MSTRG.12573"; transcript_id "MSTRG.12573.341"; exon_number "19";
chr1	StringTie	exon	160310192	160310258	1000	-	.	gene_id "MSTRG.12573"; transcript_id "MSTRG.12573.341"; exon_number "20";
chr1	StringTie	exon	160311868	160312018	1000	-	.	gene_id "MSTRG.12573"; transcript_id "MSTRG.12573.341"; exon_number "21";
chr1	StringTie	exon	160313085	160313167	1000	-	.	gene_id "MSTRG.12573"; transcript_id "MSTRG.12573.341"; exon_number "22";
chr1	StringTie	exon	160313990	160314125	1000	-	.	gene_id "MSTRG.12573"; transcript_id "MSTRG.12573.341"; exon_number "23";
chr1	StringTie	exon	160323431	160323530	1000	-	.	gene_id "MSTRG.12573"; transcript_id "MSTRG.12573.341"; exon_number "24";
chr1	StringTie	exon	160325543	160325652	1000	-	.	gene_id "MSTRG.12573"; transcript_id "MSTRG.12573.341"; exon_number "25";
chr1	StringTie	exon	160332448	160335322	1000	-	.	gene_id "MSTRG.12573"; transcript_id "MSTRG.12573.341"; exon_number "26";
chr1	StringTie	exon	160339909	160339982	1000	-	.	gene_id "MSTRG.12573"; transcript_id "MSTRG.12573.341"; exon_number "27";
chr1	StringTie	exon	160340181	160340294	1000	-	.	gene_id "MSTRG.12573"; transcript_id "MSTRG.12573.341"; exon_number "28";
chr1	StringTie	exon	160343131	160343369	1000	-	.	gene_id "MSTRG.12573"; transcript_id "MSTRG.12573.341"; exon_number "29";
chr1	StringTie	transcript	160288589	160326216	1000	-	.	gene_id "MSTRG.12573"; transcript_id "MSTRG.12573.342";
chr1	StringTie	exon	160288589	160290216	1000	-	.	gene_id "MSTRG.12573"; transcript_id "MSTRG.12573.342"; exon_number "1";
chr1	StringTie	exon	160290492	160290686	1000	-	.	gene_id "MSTRG.12573"; transcript_id "MSTRG.12573.342"; exon_number "2";
chr1	StringTie	exon	160291335	160291496	1000	-	.	gene_id "MSTRG.12573"; transcript_id "MSTRG.12573.342"; exon_number "3";
chr1	StringTie	exon	160291819	160291929	1000	-	.	gene_id "MSTRG.12573"; transcript_id "MSTRG.12573.342"; exon_number "4";
chr1	StringTie	exon	160292012	160292198	1000	-	.	gene_id "MSTRG.12573"; transcript_id "MSTRG.12573.342"; exon_number "5";
chr1	StringTie	exon	160292484	160292620	1000	-	.	gene_id "MSTRG.12573"; transcript_id "MSTRG.12573.342"; exon_number "6";
chr1	StringTie	exon	160293166	160293234	1000	-	.	gene_id "MSTRG.12573"; transcript_id "MSTRG.12573.342"; exon_number "7";
chr1	StringTie	exon	160293386	160293463	1000	-	.	gene_id "MSTRG.12573"; transcript_id "MSTRG.12573.342"; exon_number "8";
chr1	StringTie	exon	160294484	160294593	1000	-	.	gene_id "MSTRG.12573"; transcript_id "MSTRG.12573.342"; exon_number "9";
chr1	StringTie	exon	160294768	160294857	1000	-	.	gene_id "MSTRG.12573"; transcript_id "MSTRG.12573.342"; exon_number "10";
chr1	StringTie	exon	160295736	160295859	1000	-	.	gene_id "MSTRG.12573"; transcript_id "MSTRG.12573.342"; exon_number "11";
chr1	StringTie	exon	160296061	160296149	1000	-	.	gene_id "MSTRG.12573"; transcript_id "MSTRG.12573.342"; exon_number "12";
chr1	StringTie	exon	160297343	160297438	1000	-	.	gene_id "MSTRG.12573"; transcript_id "MSTRG.12573.342"; exon_number "13";
chr1	StringTie	exon	160297556	160297745	1000	-	.	gene_id "MSTRG.12573"; transcript_id "MSTRG.12573.342"; exon_number "14";
chr1	StringTie	exon	160298845	160298991	1000	-	.	gene_id "MSTRG.12573"; transcript_id "MSTRG.12573.342"; exon_number "15";
chr1	StringTie	exon	160299102	160299264	1000	-	.	gene_id "MSTRG.12573"; transcript_id "MSTRG.12573.342"; exon_number "16";
chr1	StringTie	exon	160305433	160305571	1000	-	.	gene_id "MSTRG.12573"; transcript_id "MSTRG.12573.342"; exon_number "17";
chr1	StringTie	exon	160305688	160305773	1000	-	.	gene_id "MSTRG.12573"; transcript_id "MSTRG.12573.342"; exon_number "18";
chr1	StringTie	exon	160306354	160306493	1000	-	.	gene_id "MSTRG.12573"; transcript_id "MSTRG.12573.342"; exon_number "19";
chr1	StringTie	exon	160307163	160307245	1000	-	.	gene_id "MSTRG.12573"; transcript_id "MSTRG.12573.342"; exon_number "20";
chr1	StringTie	exon	160309101	160309176	1000	-	.	gene_id "MSTRG.12573"; transcript_id "MSTRG.12573.342"; exon_number "21";
chr1	StringTie	exon	160310042	160310258	1000	-	.	gene_id "MSTRG.12573"; transcript_id "MSTRG.12573.342"; exon_number "22";
chr1	StringTie	exon	160311868	160312018	1000	-	.	gene_id "MSTRG.12573"; transcript_id "MSTRG.12573.342"; exon_number "23";
chr1	StringTie	exon	160313085	160313167	1000	-	.	gene_id "MSTRG.12573"; transcript_id "MSTRG.12573.342"; exon_number "24";
chr1	StringTie	exon	160313990	160314125	1000	-	.	gene_id "MSTRG.12573"; transcript_id "MSTRG.12573.342"; exon_number "25";
chr1	StringTie	exon	160317354	160317435	1000	-	.	gene_id "MSTRG.12573"; transcript_id "MSTRG.12573.342"; exon_number "26";
chr1	StringTie	exon	160323431	160323530	1000	-	.	gene_id "MSTRG.12573"; transcript_id "MSTRG.12573.342"; exon_number "27";
chr1	StringTie	exon	160325543	160325652	1000	-	.	gene_id "MSTRG.12573"; transcript_id "MSTRG.12573.342"; exon_number "28";
chr1	StringTie	exon	160325950	160326216	1000	-	.	gene_id "MSTRG.12573"; transcript_id "MSTRG.12573.342"; exon_number "29";
chr1	StringTie	transcript	160288589	160340019	1000	-	.	gene_id "MSTRG.12573"; transcript_id "MSTRG.12573.343";
chr1	StringTie	exon	160288589	160290216	1000	-	.	gene_id "MSTRG.12573"; transcript_id "MSTRG.12573.343"; exon_number "1";
chr1	StringTie	exon	160290492	160290686	1000	-	.	gene_id "MSTRG.12573"; transcript_id "MSTRG.12573.343"; exon_number "2";
chr1	StringTie	exon	160291335	160291496	1000	-	.	gene_id "MSTRG.12573"; transcript_id "MSTRG.12573.343"; exon_number "3";
chr1	StringTie	exon	160291819	160291929	1000	-	.	gene_id "MSTRG.12573"; transcript_id "MSTRG.12573.343"; exon_number "4";
chr1	StringTie	exon	160292012	160292198	1000	-	.	gene_id "MSTRG.12573"; transcript_id "MSTRG.12573.343"; exon_number "5";
chr1	StringTie	exon	160292484	160292620	1000	-	.	gene_id "MSTRG.12573"; transcript_id "MSTRG.12573.343"; exon_number "6";
chr1	StringTie	exon	160293166	160293234	1000	-	.	gene_id "MSTRG.12573"; transcript_id "MSTRG.12573.343"; exon_number "7";
chr1	StringTie	exon	160293386	160293463	1000	-	.	gene_id "MSTRG.12573"; transcript_id "MSTRG.12573.343"; exon_number "8";
chr1	StringTie	exon	160294484	160294593	1000	-	.	gene_id "MSTRG.12573"; transcript_id "MSTRG.12573.343"; exon_number "9";
chr1	StringTie	exon	160294768	160294857	1000	-	.	gene_id "MSTRG.12573"; transcript_id "MSTRG.12573.343"; exon_number "10";
chr1	StringTie	exon	160295736	160295859	1000	-	.	gene_id "MSTRG.12573"; transcript_id "MSTRG.12573.343"; exon_number "11";
chr1	StringTie	exon	160296061	160296149	1000	-	.	gene_id "MSTRG.12573"; transcript_id "MSTRG.12573.343"; exon_number "12";
chr1	StringTie	exon	160297343	160297438	1000	-	.	gene_id "MSTRG.12573"; transcript_id "MSTRG.12573.343"; exon_number "13";
chr1	StringTie	exon	160297556	160297745	1000	-	.	gene_id "MSTRG.12573"; transcript_id "MSTRG.12573.343"; exon_number "14";
chr1	StringTie	exon	160298845	160298991	1000	-	.	gene_id "MSTRG.12573"; transcript_id "MSTRG.12573.343"; exon_number "15";
chr1	StringTie	exon	160299102	160299264	1000	-	.	gene_id "MSTRG.12573"; transcript_id "MSTRG.12573.343"; exon_number "16";
chr1	StringTie	exon	160305433	160305571	1000	-	.	gene_id "MSTRG.12573"; transcript_id "MSTRG.12573.343"; exon_number "17";
chr1	StringTie	exon	160305688	160305773	1000	-	.	gene_id "MSTRG.12573"; transcript_id "MSTRG.12573.343"; exon_number "18";
chr1	StringTie	exon	160306354	160306493	1000	-	.	gene_id "MSTRG.12573"; transcript_id "MSTRG.12573.343"; exon_number "19";
chr1	StringTie	exon	160309101	160309176	1000	-	.	gene_id "MSTRG.12573"; transcript_id "MSTRG.12573.343"; exon_number "20";
chr1	StringTie	exon	160310192	160310258	1000	-	.	gene_id "MSTRG.12573"; transcript_id "MSTRG.12573.343"; exon_number "21";
chr1	StringTie	exon	160311868	160312018	1000	-	.	gene_id "MSTRG.12573"; transcript_id "MSTRG.12573.343"; exon_number "22";
chr1	StringTie	exon	160313085	160313167	1000	-	.	gene_id "MSTRG.12573"; transcript_id "MSTRG.12573.343"; exon_number "23";
chr1	StringTie	exon	160313990	160314125	1000	-	.	gene_id "MSTRG.12573"; transcript_id "MSTRG.12573.343"; exon_number "24";
chr1	StringTie	exon	160323431	160323530	1000	-	.	gene_id "MSTRG.12573"; transcript_id "MSTRG.12573.343"; exon_number "25";
chr1	StringTie	exon	160325543	160325652	1000	-	.	gene_id "MSTRG.12573"; transcript_id "MSTRG.12573.343"; exon_number "26";
chr1	StringTie	exon	160332448	160332557	1000	-	.	gene_id "MSTRG.12573"; transcript_id "MSTRG.12573.343"; exon_number "27";
chr1	StringTie	exon	160333603	160333679	1000	-	.	gene_id "MSTRG.12573"; transcript_id "MSTRG.12573.343"; exon_number "28";
chr1	StringTie	exon	160335242	160335322	1000	-	.	gene_id "MSTRG.12573"; transcript_id "MSTRG.12573.343"; exon_number "29";
chr1	StringTie	exon	160339909	160340019	1000	-	.	gene_id "MSTRG.12573"; transcript_id "MSTRG.12573.343"; exon_number "30";
chr1	StringTie	transcript	160288589	160343266	1000	-	.	gene_id "MSTRG.12573"; transcript_id "MSTRG.12573.344";
chr1	StringTie	exon	160288589	160290216	1000	-	.	gene_id "MSTRG.12573"; transcript_id "MSTRG.12573.344"; exon_number "1";
chr1	StringTie	exon	160290492	160290686	1000	-	.	gene_id "MSTRG.12573"; transcript_id "MSTRG.12573.344"; exon_number "2";
chr1	StringTie	exon	160291335	160291496	1000	-	.	gene_id "MSTRG.12573"; transcript_id "MSTRG.12573.344"; exon_number "3";
chr1	StringTie	exon	160291819	160291929	1000	-	.	gene_id "MSTRG.12573"; transcript_id "MSTRG.12573.344"; exon_number "4";
chr1	StringTie	exon	160292012	160292198	1000	-	.	gene_id "MSTRG.12573"; transcript_id "MSTRG.12573.344"; exon_number "5";
chr1	StringTie	exon	160292484	160292620	1000	-	.	gene_id "MSTRG.12573"; transcript_id "MSTRG.12573.344"; exon_number "6";
chr1	StringTie	exon	160293166	160293234	1000	-	.	gene_id "MSTRG.12573"; transcript_id "MSTRG.12573.344"; exon_number "7";
chr1	StringTie	exon	160293386	160293463	1000	-	.	gene_id "MSTRG.12573"; transcript_id "MSTRG.12573.344"; exon_number "8";
chr1	StringTie	exon	160294484	160294593	1000	-	.	gene_id "MSTRG.12573"; transcript_id "MSTRG.12573.344"; exon_number "9";
chr1	StringTie	exon	160294768	160294857	1000	-	.	gene_id "MSTRG.12573"; transcript_id "MSTRG.12573.344"; exon_number "10";
chr1	StringTie	exon	160295736	160295859	1000	-	.	gene_id "MSTRG.12573"; transcript_id "MSTRG.12573.344"; exon_number "11";
chr1	StringTie	exon	160296061	160296149	1000	-	.	gene_id "MSTRG.12573"; transcript_id "MSTRG.12573.344"; exon_number "12";
chr1	StringTie	exon	160297343	160297438	1000	-	.	gene_id "MSTRG.12573"; transcript_id "MSTRG.12573.344"; exon_number "13";
chr1	StringTie	exon	160297556	160297745	1000	-	.	gene_id "MSTRG.12573"; transcript_id "MSTRG.12573.344"; exon_number "14";
chr1	StringTie	exon	160298845	160299264	1000	-	.	gene_id "MSTRG.12573"; transcript_id "MSTRG.12573.344"; exon_number "15";
chr1	StringTie	exon	160305433	160305571	1000	-	.	gene_id "MSTRG.12573"; transcript_id "MSTRG.12573.344"; exon_number "16";
chr1	StringTie	exon	160305688	160305773	1000	-	.	gene_id "MSTRG.12573"; transcript_id "MSTRG.12573.344"; exon_number "17";
chr1	StringTie	exon	160306354	160306493	1000	-	.	gene_id "MSTRG.12573"; transcript_id "MSTRG.12573.344"; exon_number "18";
chr1	StringTie	exon	160307163	160307245	1000	-	.	gene_id "MSTRG.12573"; transcript_id "MSTRG.12573.344"; exon_number "19";
chr1	StringTie	exon	160309101	160309176	1000	-	.	gene_id "MSTRG.12573"; transcript_id "MSTRG.12573.344"; exon_number "20";
chr1	StringTie	exon	160310192	160310258	1000	-	.	gene_id "MSTRG.12573"; transcript_id "MSTRG.12573.344"; exon_number "21";
chr1	StringTie	exon	160311868	160312018	1000	-	.	gene_id "MSTRG.12573"; transcript_id "MSTRG.12573.344"; exon_number "22";
chr1	StringTie	exon	160313085	160313167	1000	-	.	gene_id "MSTRG.12573"; transcript_id "MSTRG.12573.344"; exon_number "23";
chr1	StringTie	exon	160313990	160314125	1000	-	.	gene_id "MSTRG.12573"; transcript_id "MSTRG.12573.344"; exon_number "24";
chr1	StringTie	exon	160323431	160323530	1000	-	.	gene_id "MSTRG.12573"; transcript_id "MSTRG.12573.344"; exon_number "25";
chr1	StringTie	exon	160325543	160325652	1000	-	.	gene_id "MSTRG.12573"; transcript_id "MSTRG.12573.344"; exon_number "26";
chr1	StringTie	exon	160332448	160332546	1000	-	.	gene_id "MSTRG.12573"; transcript_id "MSTRG.12573.344"; exon_number "27";
chr1	StringTie	exon	160333603	160333679	1000	-	.	gene_id "MSTRG.12573"; transcript_id "MSTRG.12573.344"; exon_number "28";
chr1	StringTie	exon	160335242	160335322	1000	-	.	gene_id "MSTRG.12573"; transcript_id "MSTRG.12573.344"; exon_number "29";
chr1	StringTie	exon	160339909	160339982	1000	-	.	gene_id "MSTRG.12573"; transcript_id "MSTRG.12573.344"; exon_number "30";
chr1	StringTie	exon	160340181	160340294	1000	-	.	gene_id "MSTRG.12573"; transcript_id "MSTRG.12573.344"; exon_number "31";
chr1	StringTie	exon	160343131	160343266	1000	-	.	gene_id "MSTRG.12573"; transcript_id "MSTRG.12573.344"; exon_number "32";
chr1	StringTie	transcript	160288589	160343300	1000	-	.	gene_id "MSTRG.12573"; transcript_id "MSTRG.12573.345";
chr1	StringTie	exon	160288589	160290216	1000	-	.	gene_id "MSTRG.12573"; transcript_id "MSTRG.12573.345"; exon_number "1";
chr1	StringTie	exon	160290492	160290686	1000	-	.	gene_id "MSTRG.12573"; transcript_id "MSTRG.12573.345"; exon_number "2";
chr1	StringTie	exon	160291335	160291496	1000	-	.	gene_id "MSTRG.12573"; transcript_id "MSTRG.12573.345"; exon_number "3";
chr1	StringTie	exon	160291819	160291929	1000	-	.	gene_id "MSTRG.12573"; transcript_id "MSTRG.12573.345"; exon_number "4";
chr1	StringTie	exon	160292012	160292198	1000	-	.	gene_id "MSTRG.12573"; transcript_id "MSTRG.12573.345"; exon_number "5";
chr1	StringTie	exon	160292484	160292620	1000	-	.	gene_id "MSTRG.12573"; transcript_id "MSTRG.12573.345"; exon_number "6";
chr1	StringTie	exon	160293166	160293234	1000	-	.	gene_id "MSTRG.12573"; transcript_id "MSTRG.12573.345"; exon_number "7";
chr1	StringTie	exon	160293386	160293463	1000	-	.	gene_id "MSTRG.12573"; transcript_id "MSTRG.12573.345"; exon_number "8";
chr1	StringTie	exon	160294484	160294579	1000	-	.	gene_id "MSTRG.12573"; transcript_id "MSTRG.12573.345"; exon_number "9";
chr1	StringTie	exon	160294768	160294857	1000	-	.	gene_id "MSTRG.12573"; transcript_id "MSTRG.12573.345"; exon_number "10";
chr1	StringTie	exon	160295736	160295859	1000	-	.	gene_id "MSTRG.12573"; transcript_id "MSTRG.12573.345"; exon_number "11";
chr1	StringTie	exon	160296061	160296149	1000	-	.	gene_id "MSTRG.12573"; transcript_id "MSTRG.12573.345"; exon_number "12";
chr1	StringTie	exon	160297343	160297438	1000	-	.	gene_id "MSTRG.12573"; transcript_id "MSTRG.12573.345"; exon_number "13";
chr1	StringTie	exon	160297556	160297745	1000	-	.	gene_id "MSTRG.12573"; transcript_id "MSTRG.12573.345"; exon_number "14";
chr1	StringTie	exon	160298845	160298991	1000	-	.	gene_id "MSTRG.12573"; transcript_id "MSTRG.12573.345"; exon_number "15";
chr1	StringTie	exon	160299102	160299264	1000	-	.	gene_id "MSTRG.12573"; transcript_id "MSTRG.12573.345"; exon_number "16";
chr1	StringTie	exon	160305433	160305571	1000	-	.	gene_id "MSTRG.12573"; transcript_id "MSTRG.12573.345"; exon_number "17";
chr1	StringTie	exon	160305688	160305773	1000	-	.	gene_id "MSTRG.12573"; transcript_id "MSTRG.12573.345"; exon_number "18";
chr1	StringTie	exon	160306354	160306493	1000	-	.	gene_id "MSTRG.12573"; transcript_id "MSTRG.12573.345"; exon_number "19";
chr1	StringTie	exon	160307163	160307245	1000	-	.	gene_id "MSTRG.12573"; transcript_id "MSTRG.12573.345"; exon_number "20";
chr1	StringTie	exon	160309101	160309176	1000	-	.	gene_id "MSTRG.12573"; transcript_id "MSTRG.12573.345"; exon_number "21";
chr1	StringTie	exon	160310192	160310258	1000	-	.	gene_id "MSTRG.12573"; transcript_id "MSTRG.12573.345"; exon_number "22";
chr1	StringTie	exon	160311868	160312018	1000	-	.	gene_id "MSTRG.12573"; transcript_id "MSTRG.12573.345"; exon_number "23";
chr1	StringTie	exon	160313085	160313167	1000	-	.	gene_id "MSTRG.12573"; transcript_id "MSTRG.12573.345"; exon_number "24";
chr1	StringTie	exon	160313990	160314125	1000	-	.	gene_id "MSTRG.12573"; transcript_id "MSTRG.12573.345"; exon_number "25";
chr1	StringTie	exon	160323431	160323530	1000	-	.	gene_id "MSTRG.12573"; transcript_id "MSTRG.12573.345"; exon_number "26";
chr1	StringTie	exon	160325543	160325652	1000	-	.	gene_id "MSTRG.12573"; transcript_id "MSTRG.12573.345"; exon_number "27";
chr1	StringTie	exon	160332448	160332557	1000	-	.	gene_id "MSTRG.12573"; transcript_id "MSTRG.12573.345"; exon_number "28";
chr1	StringTie	exon	160333603	160333679	1000	-	.	gene_id "MSTRG.12573"; transcript_id "MSTRG.12573.345"; exon_number "29";
chr1	StringTie	exon	160335242	160335322	1000	-	.	gene_id "MSTRG.12573"; transcript_id "MSTRG.12573.345"; exon_number "30";
chr1	StringTie	exon	160339909	160339982	1000	-	.	gene_id "MSTRG.12573"; transcript_id "MSTRG.12573.345"; exon_number "31";
chr1	StringTie	exon	160340181	160340294	1000	-	.	gene_id "MSTRG.12573"; transcript_id "MSTRG.12573.345"; exon_number "32";
chr1	StringTie	exon	160343131	160343300	1000	-	.	gene_id "MSTRG.12573"; transcript_id "MSTRG.12573.345"; exon_number "33";
chr1	StringTie	transcript	160288589	160343286	1000	-	.	gene_id "MSTRG.12573"; transcript_id "MSTRG.12573.346";
chr1	StringTie	exon	160288589	160290216	1000	-	.	gene_id "MSTRG.12573"; transcript_id "MSTRG.12573.346"; exon_number "1";
chr1	StringTie	exon	160290492	160290686	1000	-	.	gene_id "MSTRG.12573"; transcript_id "MSTRG.12573.346"; exon_number "2";
chr1	StringTie	exon	160291335	160291496	1000	-	.	gene_id "MSTRG.12573"; transcript_id "MSTRG.12573.346"; exon_number "3";
chr1	StringTie	exon	160291819	160291929	1000	-	.	gene_id "MSTRG.12573"; transcript_id "MSTRG.12573.346"; exon_number "4";
chr1	StringTie	exon	160292012	160292198	1000	-	.	gene_id "MSTRG.12573"; transcript_id "MSTRG.12573.346"; exon_number "5";
chr1	StringTie	exon	160292484	160292620	1000	-	.	gene_id "MSTRG.12573"; transcript_id "MSTRG.12573.346"; exon_number "6";
chr1	StringTie	exon	160293166	160293234	1000	-	.	gene_id "MSTRG.12573"; transcript_id "MSTRG.12573.346"; exon_number "7";
chr1	StringTie	exon	160293386	160293463	1000	-	.	gene_id "MSTRG.12573"; transcript_id "MSTRG.12573.346"; exon_number "8";
chr1	StringTie	exon	160294484	160294589	1000	-	.	gene_id "MSTRG.12573"; transcript_id "MSTRG.12573.346"; exon_number "9";
chr1	StringTie	exon	160294767	160294857	1000	-	.	gene_id "MSTRG.12573"; transcript_id "MSTRG.12573.346"; exon_number "10";
chr1	StringTie	exon	160295736	160295859	1000	-	.	gene_id "MSTRG.12573"; transcript_id "MSTRG.12573.346"; exon_number "11";
chr1	StringTie	exon	160296061	160296149	1000	-	.	gene_id "MSTRG.12573"; transcript_id "MSTRG.12573.346"; exon_number "12";
chr1	StringTie	exon	160297343	160297438	1000	-	.	gene_id "MSTRG.12573"; transcript_id "MSTRG.12573.346"; exon_number "13";
chr1	StringTie	exon	160297556	160297745	1000	-	.	gene_id "MSTRG.12573"; transcript_id "MSTRG.12573.346"; exon_number "14";
chr1	StringTie	exon	160298845	160298991	1000	-	.	gene_id "MSTRG.12573"; transcript_id "MSTRG.12573.346"; exon_number "15";
chr1	StringTie	exon	160299102	160299264	1000	-	.	gene_id "MSTRG.12573"; transcript_id "MSTRG.12573.346"; exon_number "16";
chr1	StringTie	exon	160305433	160305571	1000	-	.	gene_id "MSTRG.12573"; transcript_id "MSTRG.12573.346"; exon_number "17";
chr1	StringTie	exon	160305688	160305773	1000	-	.	gene_id "MSTRG.12573"; transcript_id "MSTRG.12573.346"; exon_number "18";
chr1	StringTie	exon	160306354	160306493	1000	-	.	gene_id "MSTRG.12573"; transcript_id "MSTRG.12573.346"; exon_number "19";
chr1	StringTie	exon	160307163	160307245	1000	-	.	gene_id "MSTRG.12573"; transcript_id "MSTRG.12573.346"; exon_number "20";
chr1	StringTie	exon	160309101	160309176	1000	-	.	gene_id "MSTRG.12573"; transcript_id "MSTRG.12573.346"; exon_number "21";
chr1	StringTie	exon	160310192	160310258	1000	-	.	gene_id "MSTRG.12573"; transcript_id "MSTRG.12573.346"; exon_number "22";
chr1	StringTie	exon	160311868	160312018	1000	-	.	gene_id "MSTRG.12573"; transcript_id "MSTRG.12573.346"; exon_number "23";
chr1	StringTie	exon	160313085	160313167	1000	-	.	gene_id "MSTRG.12573"; transcript_id "MSTRG.12573.346"; exon_number "24";
chr1	StringTie	exon	160313990	160314117	1000	-	.	gene_id "MSTRG.12573"; transcript_id "MSTRG.12573.346"; exon_number "25";
chr1	StringTie	exon	160323431	160323530	1000	-	.	gene_id "MSTRG.12573"; transcript_id "MSTRG.12573.346"; exon_number "26";
chr1	StringTie	exon	160325543	160325652	1000	-	.	gene_id "MSTRG.12573"; transcript_id "MSTRG.12573.346"; exon_number "27";
chr1	StringTie	exon	160332448	160332557	1000	-	.	gene_id "MSTRG.12573"; transcript_id "MSTRG.12573.346"; exon_number "28";
chr1	StringTie	exon	160333603	160333679	1000	-	.	gene_id "MSTRG.12573"; transcript_id "MSTRG.12573.346"; exon_number "29";
chr1	StringTie	exon	160335242	160335322	1000	-	.	gene_id "MSTRG.12573"; transcript_id "MSTRG.12573.346"; exon_number "30";
chr1	StringTie	exon	160339909	160339982	1000	-	.	gene_id "MSTRG.12573"; transcript_id "MSTRG.12573.346"; exon_number "31";
chr1	StringTie	exon	160340181	160340294	1000	-	.	gene_id "MSTRG.12573"; transcript_id "MSTRG.12573.346"; exon_number "32";
chr1	StringTie	exon	160343131	160343286	1000	-	.	gene_id "MSTRG.12573"; transcript_id "MSTRG.12573.346"; exon_number "33";
chr1	StringTie	transcript	160288589	160343273	1000	-	.	gene_id "MSTRG.12573"; transcript_id "MSTRG.12573.347";
chr1	StringTie	exon	160288589	160290216	1000	-	.	gene_id "MSTRG.12573"; transcript_id "MSTRG.12573.347"; exon_number "1";
chr1	StringTie	exon	160290492	160290686	1000	-	.	gene_id "MSTRG.12573"; transcript_id "MSTRG.12573.347"; exon_number "2";
chr1	StringTie	exon	160291335	160291496	1000	-	.	gene_id "MSTRG.12573"; transcript_id "MSTRG.12573.347"; exon_number "3";
chr1	StringTie	exon	160291819	160291929	1000	-	.	gene_id "MSTRG.12573"; transcript_id "MSTRG.12573.347"; exon_number "4";
chr1	StringTie	exon	160292012	160292198	1000	-	.	gene_id "MSTRG.12573"; transcript_id "MSTRG.12573.347"; exon_number "5";
chr1	StringTie	exon	160292484	160292620	1000	-	.	gene_id "MSTRG.12573"; transcript_id "MSTRG.12573.347"; exon_number "6";
chr1	StringTie	exon	160293166	160293234	1000	-	.	gene_id "MSTRG.12573"; transcript_id "MSTRG.12573.347"; exon_number "7";
chr1	StringTie	exon	160293386	160293463	1000	-	.	gene_id "MSTRG.12573"; transcript_id "MSTRG.12573.347"; exon_number "8";
chr1	StringTie	exon	160294484	160294593	1000	-	.	gene_id "MSTRG.12573"; transcript_id "MSTRG.12573.347"; exon_number "9";
chr1	StringTie	exon	160294768	160294857	1000	-	.	gene_id "MSTRG.12573"; transcript_id "MSTRG.12573.347"; exon_number "10";
chr1	StringTie	exon	160295736	160295859	1000	-	.	gene_id "MSTRG.12573"; transcript_id "MSTRG.12573.347"; exon_number "11";
chr1	StringTie	exon	160296061	160296149	1000	-	.	gene_id "MSTRG.12573"; transcript_id "MSTRG.12573.347"; exon_number "12";
chr1	StringTie	exon	160297343	160297438	1000	-	.	gene_id "MSTRG.12573"; transcript_id "MSTRG.12573.347"; exon_number "13";
chr1	StringTie	exon	160297556	160297745	1000	-	.	gene_id "MSTRG.12573"; transcript_id "MSTRG.12573.347"; exon_number "14";
chr1	StringTie	exon	160298845	160298991	1000	-	.	gene_id "MSTRG.12573"; transcript_id "MSTRG.12573.347"; exon_number "15";
chr1	StringTie	exon	160299102	160299264	1000	-	.	gene_id "MSTRG.12573"; transcript_id "MSTRG.12573.347"; exon_number "16";
chr1	StringTie	exon	160305433	160305571	1000	-	.	gene_id "MSTRG.12573"; transcript_id "MSTRG.12573.347"; exon_number "17";
chr1	StringTie	exon	160305688	160305773	1000	-	.	gene_id "MSTRG.12573"; transcript_id "MSTRG.12573.347"; exon_number "18";
chr1	StringTie	exon	160306354	160306493	1000	-	.	gene_id "MSTRG.12573"; transcript_id "MSTRG.12573.347"; exon_number "19";
chr1	StringTie	exon	160306888	160307245	1000	-	.	gene_id "MSTRG.12573"; transcript_id "MSTRG.12573.347"; exon_number "20";
chr1	StringTie	exon	160309101	160309176	1000	-	.	gene_id "MSTRG.12573"; transcript_id "MSTRG.12573.347"; exon_number "21";
chr1	StringTie	exon	160310192	160310258	1000	-	.	gene_id "MSTRG.12573"; transcript_id "MSTRG.12573.347"; exon_number "22";
chr1	StringTie	exon	160311868	160312018	1000	-	.	gene_id "MSTRG.12573"; transcript_id "MSTRG.12573.347"; exon_number "23";
chr1	StringTie	exon	160313085	160313167	1000	-	.	gene_id "MSTRG.12573"; transcript_id "MSTRG.12573.347"; exon_number "24";
chr1	StringTie	exon	160313990	160314125	1000	-	.	gene_id "MSTRG.12573"; transcript_id "MSTRG.12573.347"; exon_number "25";
chr1	StringTie	exon	160323431	160323530	1000	-	.	gene_id "MSTRG.12573"; transcript_id "MSTRG.12573.347"; exon_number "26";
chr1	StringTie	exon	160325543	160325652	1000	-	.	gene_id "MSTRG.12573"; transcript_id "MSTRG.12573.347"; exon_number "27";
chr1	StringTie	exon	160332448	160332557	1000	-	.	gene_id "MSTRG.12573"; transcript_id "MSTRG.12573.347"; exon_number "28";
chr1	StringTie	exon	160333603	160333679	1000	-	.	gene_id "MSTRG.12573"; transcript_id "MSTRG.12573.347"; exon_number "29";
chr1	StringTie	exon	160335242	160335322	1000	-	.	gene_id "MSTRG.12573"; transcript_id "MSTRG.12573.347"; exon_number "30";
chr1	StringTie	exon	160339909	160339982	1000	-	.	gene_id "MSTRG.12573"; transcript_id "MSTRG.12573.347"; exon_number "31";
chr1	StringTie	exon	160340181	160340294	1000	-	.	gene_id "MSTRG.12573"; transcript_id "MSTRG.12573.347"; exon_number "32";
chr1	StringTie	exon	160343131	160343273	1000	-	.	gene_id "MSTRG.12573"; transcript_id "MSTRG.12573.347"; exon_number "33";
chr1	StringTie	transcript	160288592	160343297	1000	-	.	gene_id "MSTRG.12573"; transcript_id "MSTRG.12573.348";
chr1	StringTie	exon	160288592	160290216	1000	-	.	gene_id "MSTRG.12573"; transcript_id "MSTRG.12573.348"; exon_number "1";
chr1	StringTie	exon	160290492	160290686	1000	-	.	gene_id "MSTRG.12573"; transcript_id "MSTRG.12573.348"; exon_number "2";
chr1	StringTie	exon	160291335	160291496	1000	-	.	gene_id "MSTRG.12573"; transcript_id "MSTRG.12573.348"; exon_number "3";
chr1	StringTie	exon	160291819	160291929	1000	-	.	gene_id "MSTRG.12573"; transcript_id "MSTRG.12573.348"; exon_number "4";
chr1	StringTie	exon	160292012	160292198	1000	-	.	gene_id "MSTRG.12573"; transcript_id "MSTRG.12573.348"; exon_number "5";
chr1	StringTie	exon	160292484	160292620	1000	-	.	gene_id "MSTRG.12573"; transcript_id "MSTRG.12573.348"; exon_number "6";
chr1	StringTie	exon	160293166	160293234	1000	-	.	gene_id "MSTRG.12573"; transcript_id "MSTRG.12573.348"; exon_number "7";
chr1	StringTie	exon	160293386	160293463	1000	-	.	gene_id "MSTRG.12573"; transcript_id "MSTRG.12573.348"; exon_number "8";
chr1	StringTie	exon	160294484	160294593	1000	-	.	gene_id "MSTRG.12573"; transcript_id "MSTRG.12573.348"; exon_number "9";
chr1	StringTie	exon	160294768	160294857	1000	-	.	gene_id "MSTRG.12573"; transcript_id "MSTRG.12573.348"; exon_number "10";
chr1	StringTie	exon	160295736	160295859	1000	-	.	gene_id "MSTRG.12573"; transcript_id "MSTRG.12573.348"; exon_number "11";
chr1	StringTie	exon	160296061	160296149	1000	-	.	gene_id "MSTRG.12573"; transcript_id "MSTRG.12573.348"; exon_number "12";
chr1	StringTie	exon	160297343	160297438	1000	-	.	gene_id "MSTRG.12573"; transcript_id "MSTRG.12573.348"; exon_number "13";
chr1	StringTie	exon	160297556	160297745	1000	-	.	gene_id "MSTRG.12573"; transcript_id "MSTRG.12573.348"; exon_number "14";
chr1	StringTie	exon	160298845	160298991	1000	-	.	gene_id "MSTRG.12573"; transcript_id "MSTRG.12573.348"; exon_number "15";
chr1	StringTie	exon	160299102	160299262	1000	-	.	gene_id "MSTRG.12573"; transcript_id "MSTRG.12573.348"; exon_number "16";
chr1	StringTie	exon	160305434	160305571	1000	-	.	gene_id "MSTRG.12573"; transcript_id "MSTRG.12573.348"; exon_number "17";
chr1	StringTie	exon	160305688	160305773	1000	-	.	gene_id "MSTRG.12573"; transcript_id "MSTRG.12573.348"; exon_number "18";
chr1	StringTie	exon	160306354	160306493	1000	-	.	gene_id "MSTRG.12573"; transcript_id "MSTRG.12573.348"; exon_number "19";
chr1	StringTie	exon	160307163	160307239	1000	-	.	gene_id "MSTRG.12573"; transcript_id "MSTRG.12573.348"; exon_number "20";
chr1	StringTie	exon	160309101	160309176	1000	-	.	gene_id "MSTRG.12573"; transcript_id "MSTRG.12573.348"; exon_number "21";
chr1	StringTie	exon	160310192	160310258	1000	-	.	gene_id "MSTRG.12573"; transcript_id "MSTRG.12573.348"; exon_number "22";
chr1	StringTie	exon	160311868	160312018	1000	-	.	gene_id "MSTRG.12573"; transcript_id "MSTRG.12573.348"; exon_number "23";
chr1	StringTie	exon	160313085	160313167	1000	-	.	gene_id "MSTRG.12573"; transcript_id "MSTRG.12573.348"; exon_number "24";
chr1	StringTie	exon	160313990	160314125	1000	-	.	gene_id "MSTRG.12573"; transcript_id "MSTRG.12573.348"; exon_number "25";
chr1	StringTie	exon	160323431	160323530	1000	-	.	gene_id "MSTRG.12573"; transcript_id "MSTRG.12573.348"; exon_number "26";
chr1	StringTie	exon	160325543	160325652	1000	-	.	gene_id "MSTRG.12573"; transcript_id "MSTRG.12573.348"; exon_number "27";
chr1	StringTie	exon	160332448	160332557	1000	-	.	gene_id "MSTRG.12573"; transcript_id "MSTRG.12573.348"; exon_number "28";
chr1	StringTie	exon	160333603	160333679	1000	-	.	gene_id "MSTRG.12573"; transcript_id "MSTRG.12573.348"; exon_number "29";
chr1	StringTie	exon	160335242	160335322	1000	-	.	gene_id "MSTRG.12573"; transcript_id "MSTRG.12573.348"; exon_number "30";
chr1	StringTie	exon	160339909	160339982	1000	-	.	gene_id "MSTRG.12573"; transcript_id "MSTRG.12573.348"; exon_number "31";
chr1	StringTie	exon	160340181	160340294	1000	-	.	gene_id "MSTRG.12573"; transcript_id "MSTRG.12573.348"; exon_number "32";
chr1	StringTie	exon	160343131	160343297	1000	-	.	gene_id "MSTRG.12573"; transcript_id "MSTRG.12573.348"; exon_number "33";
chr1	StringTie	transcript	160288593	160343316	1000	-	.	gene_id "MSTRG.12573"; transcript_id "MSTRG.12573.349";
chr1	StringTie	exon	160288593	160290216	1000	-	.	gene_id "MSTRG.12573"; transcript_id "MSTRG.12573.349"; exon_number "1";
chr1	StringTie	exon	160290492	160290686	1000	-	.	gene_id "MSTRG.12573"; transcript_id "MSTRG.12573.349"; exon_number "2";
chr1	StringTie	exon	160291335	160291496	1000	-	.	gene_id "MSTRG.12573"; transcript_id "MSTRG.12573.349"; exon_number "3";
chr1	StringTie	exon	160291819	160291929	1000	-	.	gene_id "MSTRG.12573"; transcript_id "MSTRG.12573.349"; exon_number "4";
chr1	StringTie	exon	160292012	160292198	1000	-	.	gene_id "MSTRG.12573"; transcript_id "MSTRG.12573.349"; exon_number "5";
chr1	StringTie	exon	160292484	160292620	1000	-	.	gene_id "MSTRG.12573"; transcript_id "MSTRG.12573.349"; exon_number "6";
chr1	StringTie	exon	160293166	160293234	1000	-	.	gene_id "MSTRG.12573"; transcript_id "MSTRG.12573.349"; exon_number "7";
chr1	StringTie	exon	160293386	160293463	1000	-	.	gene_id "MSTRG.12573"; transcript_id "MSTRG.12573.349"; exon_number "8";
chr1	StringTie	exon	160294484	160294593	1000	-	.	gene_id "MSTRG.12573"; transcript_id "MSTRG.12573.349"; exon_number "9";
chr1	StringTie	exon	160294768	160294857	1000	-	.	gene_id "MSTRG.12573"; transcript_id "MSTRG.12573.349"; exon_number "10";
chr1	StringTie	exon	160295736	160295859	1000	-	.	gene_id "MSTRG.12573"; transcript_id "MSTRG.12573.349"; exon_number "11";
chr1	StringTie	exon	160296061	160296149	1000	-	.	gene_id "MSTRG.12573"; transcript_id "MSTRG.12573.349"; exon_number "12";
chr1	StringTie	exon	160297343	160297438	1000	-	.	gene_id "MSTRG.12573"; transcript_id "MSTRG.12573.349"; exon_number "13";
chr1	StringTie	exon	160297556	160297745	1000	-	.	gene_id "MSTRG.12573"; transcript_id "MSTRG.12573.349"; exon_number "14";
chr1	StringTie	exon	160298845	160298991	1000	-	.	gene_id "MSTRG.12573"; transcript_id "MSTRG.12573.349"; exon_number "15";
chr1	StringTie	exon	160299102	160299264	1000	-	.	gene_id "MSTRG.12573"; transcript_id "MSTRG.12573.349"; exon_number "16";
chr1	StringTie	exon	160305433	160305571	1000	-	.	gene_id "MSTRG.12573"; transcript_id "MSTRG.12573.349"; exon_number "17";
chr1	StringTie	exon	160305688	160305773	1000	-	.	gene_id "MSTRG.12573"; transcript_id "MSTRG.12573.349"; exon_number "18";
chr1	StringTie	exon	160306354	160306493	1000	-	.	gene_id "MSTRG.12573"; transcript_id "MSTRG.12573.349"; exon_number "19";
chr1	StringTie	exon	160307163	160307245	1000	-	.	gene_id "MSTRG.12573"; transcript_id "MSTRG.12573.349"; exon_number "20";
chr1	StringTie	exon	160309101	160309176	1000	-	.	gene_id "MSTRG.12573"; transcript_id "MSTRG.12573.349"; exon_number "21";
chr1	StringTie	exon	160310192	160310258	1000	-	.	gene_id "MSTRG.12573"; transcript_id "MSTRG.12573.349"; exon_number "22";
chr1	StringTie	exon	160311868	160312018	1000	-	.	gene_id "MSTRG.12573"; transcript_id "MSTRG.12573.349"; exon_number "23";
chr1	StringTie	exon	160313085	160313167	1000	-	.	gene_id "MSTRG.12573"; transcript_id "MSTRG.12573.349"; exon_number "24";
chr1	StringTie	exon	160313990	160314125	1000	-	.	gene_id "MSTRG.12573"; transcript_id "MSTRG.12573.349"; exon_number "25";
chr1	StringTie	exon	160323431	160323530	1000	-	.	gene_id "MSTRG.12573"; transcript_id "MSTRG.12573.349"; exon_number "26";
chr1	StringTie	exon	160325543	160325652	1000	-	.	gene_id "MSTRG.12573"; transcript_id "MSTRG.12573.349"; exon_number "27";
chr1	StringTie	exon	160332448	160332557	1000	-	.	gene_id "MSTRG.12573"; transcript_id "MSTRG.12573.349"; exon_number "28";
chr1	StringTie	exon	160333603	160333679	1000	-	.	gene_id "MSTRG.12573"; transcript_id "MSTRG.12573.349"; exon_number "29";
chr1	StringTie	exon	160335242	160335322	1000	-	.	gene_id "MSTRG.12573"; transcript_id "MSTRG.12573.349"; exon_number "30";
chr1	StringTie	exon	160340181	160340294	1000	-	.	gene_id "MSTRG.12573"; transcript_id "MSTRG.12573.349"; exon_number "31";
chr1	StringTie	exon	160343131	160343316	1000	-	.	gene_id "MSTRG.12573"; transcript_id "MSTRG.12573.349"; exon_number "32";
chr1	StringTie	transcript	160211197	160264295	1000	-	.	gene_id "MSTRG.12573"; transcript_id "MSTRG.12573.35";
chr1	StringTie	exon	160211197	160211706	1000	-	.	gene_id "MSTRG.12573"; transcript_id "MSTRG.12573.35"; exon_number "1";
chr1	StringTie	exon	160213115	160213482	1000	-	.	gene_id "MSTRG.12573"; transcript_id "MSTRG.12573.35"; exon_number "2";
chr1	StringTie	exon	160215844	160217708	1000	-	.	gene_id "MSTRG.12573"; transcript_id "MSTRG.12573.35"; exon_number "3";
chr1	StringTie	exon	160218324	160218440	1000	-	.	gene_id "MSTRG.12573"; transcript_id "MSTRG.12573.35"; exon_number "4";
chr1	StringTie	exon	160218849	160218968	1000	-	.	gene_id "MSTRG.12573"; transcript_id "MSTRG.12573.35"; exon_number "5";
chr1	StringTie	exon	160222651	160222781	1000	-	.	gene_id "MSTRG.12573"; transcript_id "MSTRG.12573.35"; exon_number "6";
chr1	StringTie	exon	160224442	160224549	1000	-	.	gene_id "MSTRG.12573"; transcript_id "MSTRG.12573.35"; exon_number "7";
chr1	StringTie	exon	160225062	160225119	1000	-	.	gene_id "MSTRG.12573"; transcript_id "MSTRG.12573.35"; exon_number "8";
chr1	StringTie	exon	160225591	160225663	1000	-	.	gene_id "MSTRG.12573"; transcript_id "MSTRG.12573.35"; exon_number "9";
chr1	StringTie	exon	160231297	160231407	1000	-	.	gene_id "MSTRG.12573"; transcript_id "MSTRG.12573.35"; exon_number "10";
chr1	StringTie	exon	160237135	160237229	1000	-	.	gene_id "MSTRG.12573"; transcript_id "MSTRG.12573.35"; exon_number "11";
chr1	StringTie	exon	160238607	160238747	1000	-	.	gene_id "MSTRG.12573"; transcript_id "MSTRG.12573.35"; exon_number "12";
chr1	StringTie	exon	160239697	160240370	1000	-	.	gene_id "MSTRG.12573"; transcript_id "MSTRG.12573.35"; exon_number "13";
chr1	StringTie	exon	160243960	160244034	1000	-	.	gene_id "MSTRG.12573"; transcript_id "MSTRG.12573.35"; exon_number "14";
chr1	StringTie	exon	160261285	160261358	1000	-	.	gene_id "MSTRG.12573"; transcript_id "MSTRG.12573.35"; exon_number "15";
chr1	StringTie	exon	160262276	160264295	1000	-	.	gene_id "MSTRG.12573"; transcript_id "MSTRG.12573.35"; exon_number "16";
chr1	StringTie	transcript	160288593	160343261	1000	-	.	gene_id "MSTRG.12573"; transcript_id "MSTRG.12573.350";
chr1	StringTie	exon	160288593	160290216	1000	-	.	gene_id "MSTRG.12573"; transcript_id "MSTRG.12573.350"; exon_number "1";
chr1	StringTie	exon	160290492	160290686	1000	-	.	gene_id "MSTRG.12573"; transcript_id "MSTRG.12573.350"; exon_number "2";
chr1	StringTie	exon	160291335	160291496	1000	-	.	gene_id "MSTRG.12573"; transcript_id "MSTRG.12573.350"; exon_number "3";
chr1	StringTie	exon	160291819	160291929	1000	-	.	gene_id "MSTRG.12573"; transcript_id "MSTRG.12573.350"; exon_number "4";
chr1	StringTie	exon	160292012	160292198	1000	-	.	gene_id "MSTRG.12573"; transcript_id "MSTRG.12573.350"; exon_number "5";
chr1	StringTie	exon	160292484	160292620	1000	-	.	gene_id "MSTRG.12573"; transcript_id "MSTRG.12573.350"; exon_number "6";
chr1	StringTie	exon	160293166	160293234	1000	-	.	gene_id "MSTRG.12573"; transcript_id "MSTRG.12573.350"; exon_number "7";
chr1	StringTie	exon	160293386	160293463	1000	-	.	gene_id "MSTRG.12573"; transcript_id "MSTRG.12573.350"; exon_number "8";
chr1	StringTie	exon	160294484	160294593	1000	-	.	gene_id "MSTRG.12573"; transcript_id "MSTRG.12573.350"; exon_number "9";
chr1	StringTie	exon	160294768	160294857	1000	-	.	gene_id "MSTRG.12573"; transcript_id "MSTRG.12573.350"; exon_number "10";
chr1	StringTie	exon	160295736	160295859	1000	-	.	gene_id "MSTRG.12573"; transcript_id "MSTRG.12573.350"; exon_number "11";
chr1	StringTie	exon	160296061	160296149	1000	-	.	gene_id "MSTRG.12573"; transcript_id "MSTRG.12573.350"; exon_number "12";
chr1	StringTie	exon	160297343	160297438	1000	-	.	gene_id "MSTRG.12573"; transcript_id "MSTRG.12573.350"; exon_number "13";
chr1	StringTie	exon	160297556	160297745	1000	-	.	gene_id "MSTRG.12573"; transcript_id "MSTRG.12573.350"; exon_number "14";
chr1	StringTie	exon	160298845	160298931	1000	-	.	gene_id "MSTRG.12573"; transcript_id "MSTRG.12573.350"; exon_number "15";
chr1	StringTie	exon	160299102	160299264	1000	-	.	gene_id "MSTRG.12573"; transcript_id "MSTRG.12573.350"; exon_number "16";
chr1	StringTie	exon	160305433	160305571	1000	-	.	gene_id "MSTRG.12573"; transcript_id "MSTRG.12573.350"; exon_number "17";
chr1	StringTie	exon	160305688	160305773	1000	-	.	gene_id "MSTRG.12573"; transcript_id "MSTRG.12573.350"; exon_number "18";
chr1	StringTie	exon	160306342	160306493	1000	-	.	gene_id "MSTRG.12573"; transcript_id "MSTRG.12573.350"; exon_number "19";
chr1	StringTie	exon	160307163	160307245	1000	-	.	gene_id "MSTRG.12573"; transcript_id "MSTRG.12573.350"; exon_number "20";
chr1	StringTie	exon	160309101	160309176	1000	-	.	gene_id "MSTRG.12573"; transcript_id "MSTRG.12573.350"; exon_number "21";
chr1	StringTie	exon	160310192	160310258	1000	-	.	gene_id "MSTRG.12573"; transcript_id "MSTRG.12573.350"; exon_number "22";
chr1	StringTie	exon	160311868	160312018	1000	-	.	gene_id "MSTRG.12573"; transcript_id "MSTRG.12573.350"; exon_number "23";
chr1	StringTie	exon	160313085	160313167	1000	-	.	gene_id "MSTRG.12573"; transcript_id "MSTRG.12573.350"; exon_number "24";
chr1	StringTie	exon	160313990	160314125	1000	-	.	gene_id "MSTRG.12573"; transcript_id "MSTRG.12573.350"; exon_number "25";
chr1	StringTie	exon	160323431	160323530	1000	-	.	gene_id "MSTRG.12573"; transcript_id "MSTRG.12573.350"; exon_number "26";
chr1	StringTie	exon	160325543	160325652	1000	-	.	gene_id "MSTRG.12573"; transcript_id "MSTRG.12573.350"; exon_number "27";
chr1	StringTie	exon	160332448	160332557	1000	-	.	gene_id "MSTRG.12573"; transcript_id "MSTRG.12573.350"; exon_number "28";
chr1	StringTie	exon	160333603	160333679	1000	-	.	gene_id "MSTRG.12573"; transcript_id "MSTRG.12573.350"; exon_number "29";
chr1	StringTie	exon	160335242	160335322	1000	-	.	gene_id "MSTRG.12573"; transcript_id "MSTRG.12573.350"; exon_number "30";
chr1	StringTie	exon	160339909	160339982	1000	-	.	gene_id "MSTRG.12573"; transcript_id "MSTRG.12573.350"; exon_number "31";
chr1	StringTie	exon	160340181	160340294	1000	-	.	gene_id "MSTRG.12573"; transcript_id "MSTRG.12573.350"; exon_number "32";
chr1	StringTie	exon	160343131	160343261	1000	-	.	gene_id "MSTRG.12573"; transcript_id "MSTRG.12573.350"; exon_number "33";
chr1	StringTie	transcript	160288594	160343396	1000	-	.	gene_id "MSTRG.12573"; transcript_id "MSTRG.12573.351";
chr1	StringTie	exon	160288594	160290216	1000	-	.	gene_id "MSTRG.12573"; transcript_id "MSTRG.12573.351"; exon_number "1";
chr1	StringTie	exon	160290492	160290686	1000	-	.	gene_id "MSTRG.12573"; transcript_id "MSTRG.12573.351"; exon_number "2";
chr1	StringTie	exon	160291335	160291496	1000	-	.	gene_id "MSTRG.12573"; transcript_id "MSTRG.12573.351"; exon_number "3";
chr1	StringTie	exon	160291819	160291929	1000	-	.	gene_id "MSTRG.12573"; transcript_id "MSTRG.12573.351"; exon_number "4";
chr1	StringTie	exon	160292012	160292198	1000	-	.	gene_id "MSTRG.12573"; transcript_id "MSTRG.12573.351"; exon_number "5";
chr1	StringTie	exon	160292484	160292620	1000	-	.	gene_id "MSTRG.12573"; transcript_id "MSTRG.12573.351"; exon_number "6";
chr1	StringTie	exon	160293166	160293234	1000	-	.	gene_id "MSTRG.12573"; transcript_id "MSTRG.12573.351"; exon_number "7";
chr1	StringTie	exon	160293386	160293463	1000	-	.	gene_id "MSTRG.12573"; transcript_id "MSTRG.12573.351"; exon_number "8";
chr1	StringTie	exon	160294484	160294593	1000	-	.	gene_id "MSTRG.12573"; transcript_id "MSTRG.12573.351"; exon_number "9";
chr1	StringTie	exon	160294768	160294857	1000	-	.	gene_id "MSTRG.12573"; transcript_id "MSTRG.12573.351"; exon_number "10";
chr1	StringTie	exon	160295736	160295859	1000	-	.	gene_id "MSTRG.12573"; transcript_id "MSTRG.12573.351"; exon_number "11";
chr1	StringTie	exon	160296061	160296149	1000	-	.	gene_id "MSTRG.12573"; transcript_id "MSTRG.12573.351"; exon_number "12";
chr1	StringTie	exon	160297343	160297438	1000	-	.	gene_id "MSTRG.12573"; transcript_id "MSTRG.12573.351"; exon_number "13";
chr1	StringTie	exon	160297556	160297745	1000	-	.	gene_id "MSTRG.12573"; transcript_id "MSTRG.12573.351"; exon_number "14";
chr1	StringTie	exon	160298845	160298991	1000	-	.	gene_id "MSTRG.12573"; transcript_id "MSTRG.12573.351"; exon_number "15";
chr1	StringTie	exon	160299102	160299264	1000	-	.	gene_id "MSTRG.12573"; transcript_id "MSTRG.12573.351"; exon_number "16";
chr1	StringTie	exon	160305433	160305571	1000	-	.	gene_id "MSTRG.12573"; transcript_id "MSTRG.12573.351"; exon_number "17";
chr1	StringTie	exon	160305688	160305773	1000	-	.	gene_id "MSTRG.12573"; transcript_id "MSTRG.12573.351"; exon_number "18";
chr1	StringTie	exon	160306354	160306493	1000	-	.	gene_id "MSTRG.12573"; transcript_id "MSTRG.12573.351"; exon_number "19";
chr1	StringTie	exon	160307163	160307245	1000	-	.	gene_id "MSTRG.12573"; transcript_id "MSTRG.12573.351"; exon_number "20";
chr1	StringTie	exon	160309101	160309176	1000	-	.	gene_id "MSTRG.12573"; transcript_id "MSTRG.12573.351"; exon_number "21";
chr1	StringTie	exon	160310192	160310258	1000	-	.	gene_id "MSTRG.12573"; transcript_id "MSTRG.12573.351"; exon_number "22";
chr1	StringTie	exon	160311868	160312018	1000	-	.	gene_id "MSTRG.12573"; transcript_id "MSTRG.12573.351"; exon_number "23";
chr1	StringTie	exon	160313085	160313167	1000	-	.	gene_id "MSTRG.12573"; transcript_id "MSTRG.12573.351"; exon_number "24";
chr1	StringTie	exon	160313990	160314125	1000	-	.	gene_id "MSTRG.12573"; transcript_id "MSTRG.12573.351"; exon_number "25";
chr1	StringTie	exon	160323431	160323530	1000	-	.	gene_id "MSTRG.12573"; transcript_id "MSTRG.12573.351"; exon_number "26";
chr1	StringTie	exon	160325545	160325652	1000	-	.	gene_id "MSTRG.12573"; transcript_id "MSTRG.12573.351"; exon_number "27";
chr1	StringTie	exon	160332448	160332557	1000	-	.	gene_id "MSTRG.12573"; transcript_id "MSTRG.12573.351"; exon_number "28";
chr1	StringTie	exon	160333603	160333679	1000	-	.	gene_id "MSTRG.12573"; transcript_id "MSTRG.12573.351"; exon_number "29";
chr1	StringTie	exon	160335242	160335322	1000	-	.	gene_id "MSTRG.12573"; transcript_id "MSTRG.12573.351"; exon_number "30";
chr1	StringTie	exon	160339909	160339982	1000	-	.	gene_id "MSTRG.12573"; transcript_id "MSTRG.12573.351"; exon_number "31";
chr1	StringTie	exon	160340181	160340294	1000	-	.	gene_id "MSTRG.12573"; transcript_id "MSTRG.12573.351"; exon_number "32";
chr1	StringTie	exon	160343131	160343396	1000	-	.	gene_id "MSTRG.12573"; transcript_id "MSTRG.12573.351"; exon_number "33";
chr1	StringTie	transcript	160288594	160343307	1000	-	.	gene_id "MSTRG.12573"; transcript_id "MSTRG.12573.352";
chr1	StringTie	exon	160288594	160290216	1000	-	.	gene_id "MSTRG.12573"; transcript_id "MSTRG.12573.352"; exon_number "1";
chr1	StringTie	exon	160290492	160290686	1000	-	.	gene_id "MSTRG.12573"; transcript_id "MSTRG.12573.352"; exon_number "2";
chr1	StringTie	exon	160291335	160291496	1000	-	.	gene_id "MSTRG.12573"; transcript_id "MSTRG.12573.352"; exon_number "3";
chr1	StringTie	exon	160291819	160291929	1000	-	.	gene_id "MSTRG.12573"; transcript_id "MSTRG.12573.352"; exon_number "4";
chr1	StringTie	exon	160292012	160292194	1000	-	.	gene_id "MSTRG.12573"; transcript_id "MSTRG.12573.352"; exon_number "5";
chr1	StringTie	exon	160292484	160292620	1000	-	.	gene_id "MSTRG.12573"; transcript_id "MSTRG.12573.352"; exon_number "6";
chr1	StringTie	exon	160293166	160293234	1000	-	.	gene_id "MSTRG.12573"; transcript_id "MSTRG.12573.352"; exon_number "7";
chr1	StringTie	exon	160293386	160293463	1000	-	.	gene_id "MSTRG.12573"; transcript_id "MSTRG.12573.352"; exon_number "8";
chr1	StringTie	exon	160294484	160294593	1000	-	.	gene_id "MSTRG.12573"; transcript_id "MSTRG.12573.352"; exon_number "9";
chr1	StringTie	exon	160294768	160294857	1000	-	.	gene_id "MSTRG.12573"; transcript_id "MSTRG.12573.352"; exon_number "10";
chr1	StringTie	exon	160295736	160295859	1000	-	.	gene_id "MSTRG.12573"; transcript_id "MSTRG.12573.352"; exon_number "11";
chr1	StringTie	exon	160296061	160296149	1000	-	.	gene_id "MSTRG.12573"; transcript_id "MSTRG.12573.352"; exon_number "12";
chr1	StringTie	exon	160297343	160297438	1000	-	.	gene_id "MSTRG.12573"; transcript_id "MSTRG.12573.352"; exon_number "13";
chr1	StringTie	exon	160297556	160297745	1000	-	.	gene_id "MSTRG.12573"; transcript_id "MSTRG.12573.352"; exon_number "14";
chr1	StringTie	exon	160298845	160298991	1000	-	.	gene_id "MSTRG.12573"; transcript_id "MSTRG.12573.352"; exon_number "15";
chr1	StringTie	exon	160299102	160299264	1000	-	.	gene_id "MSTRG.12573"; transcript_id "MSTRG.12573.352"; exon_number "16";
chr1	StringTie	exon	160305433	160305571	1000	-	.	gene_id "MSTRG.12573"; transcript_id "MSTRG.12573.352"; exon_number "17";
chr1	StringTie	exon	160305688	160305773	1000	-	.	gene_id "MSTRG.12573"; transcript_id "MSTRG.12573.352"; exon_number "18";
chr1	StringTie	exon	160306354	160306493	1000	-	.	gene_id "MSTRG.12573"; transcript_id "MSTRG.12573.352"; exon_number "19";
chr1	StringTie	exon	160307163	160307245	1000	-	.	gene_id "MSTRG.12573"; transcript_id "MSTRG.12573.352"; exon_number "20";
chr1	StringTie	exon	160309101	160309176	1000	-	.	gene_id "MSTRG.12573"; transcript_id "MSTRG.12573.352"; exon_number "21";
chr1	StringTie	exon	160310192	160310258	1000	-	.	gene_id "MSTRG.12573"; transcript_id "MSTRG.12573.352"; exon_number "22";
chr1	StringTie	exon	160311868	160312018	1000	-	.	gene_id "MSTRG.12573"; transcript_id "MSTRG.12573.352"; exon_number "23";
chr1	StringTie	exon	160313085	160313167	1000	-	.	gene_id "MSTRG.12573"; transcript_id "MSTRG.12573.352"; exon_number "24";
chr1	StringTie	exon	160313990	160314125	1000	-	.	gene_id "MSTRG.12573"; transcript_id "MSTRG.12573.352"; exon_number "25";
chr1	StringTie	exon	160323431	160323530	1000	-	.	gene_id "MSTRG.12573"; transcript_id "MSTRG.12573.352"; exon_number "26";
chr1	StringTie	exon	160325543	160325652	1000	-	.	gene_id "MSTRG.12573"; transcript_id "MSTRG.12573.352"; exon_number "27";
chr1	StringTie	exon	160332448	160332557	1000	-	.	gene_id "MSTRG.12573"; transcript_id "MSTRG.12573.352"; exon_number "28";
chr1	StringTie	exon	160333603	160333679	1000	-	.	gene_id "MSTRG.12573"; transcript_id "MSTRG.12573.352"; exon_number "29";
chr1	StringTie	exon	160335242	160335322	1000	-	.	gene_id "MSTRG.12573"; transcript_id "MSTRG.12573.352"; exon_number "30";
chr1	StringTie	exon	160339909	160339982	1000	-	.	gene_id "MSTRG.12573"; transcript_id "MSTRG.12573.352"; exon_number "31";
chr1	StringTie	exon	160340181	160340294	1000	-	.	gene_id "MSTRG.12573"; transcript_id "MSTRG.12573.352"; exon_number "32";
chr1	StringTie	exon	160343131	160343307	1000	-	.	gene_id "MSTRG.12573"; transcript_id "MSTRG.12573.352"; exon_number "33";
chr1	StringTie	transcript	160288594	160343294	1000	-	.	gene_id "MSTRG.12573"; transcript_id "MSTRG.12573.353";
chr1	StringTie	exon	160288594	160290216	1000	-	.	gene_id "MSTRG.12573"; transcript_id "MSTRG.12573.353"; exon_number "1";
chr1	StringTie	exon	160290492	160290686	1000	-	.	gene_id "MSTRG.12573"; transcript_id "MSTRG.12573.353"; exon_number "2";
chr1	StringTie	exon	160291335	160291496	1000	-	.	gene_id "MSTRG.12573"; transcript_id "MSTRG.12573.353"; exon_number "3";
chr1	StringTie	exon	160291819	160291929	1000	-	.	gene_id "MSTRG.12573"; transcript_id "MSTRG.12573.353"; exon_number "4";
chr1	StringTie	exon	160292012	160292198	1000	-	.	gene_id "MSTRG.12573"; transcript_id "MSTRG.12573.353"; exon_number "5";
chr1	StringTie	exon	160292484	160292620	1000	-	.	gene_id "MSTRG.12573"; transcript_id "MSTRG.12573.353"; exon_number "6";
chr1	StringTie	exon	160293166	160293234	1000	-	.	gene_id "MSTRG.12573"; transcript_id "MSTRG.12573.353"; exon_number "7";
chr1	StringTie	exon	160293386	160293463	1000	-	.	gene_id "MSTRG.12573"; transcript_id "MSTRG.12573.353"; exon_number "8";
chr1	StringTie	exon	160294484	160294593	1000	-	.	gene_id "MSTRG.12573"; transcript_id "MSTRG.12573.353"; exon_number "9";
chr1	StringTie	exon	160294768	160294857	1000	-	.	gene_id "MSTRG.12573"; transcript_id "MSTRG.12573.353"; exon_number "10";
chr1	StringTie	exon	160295736	160295859	1000	-	.	gene_id "MSTRG.12573"; transcript_id "MSTRG.12573.353"; exon_number "11";
chr1	StringTie	exon	160296061	160296149	1000	-	.	gene_id "MSTRG.12573"; transcript_id "MSTRG.12573.353"; exon_number "12";
chr1	StringTie	exon	160297343	160297438	1000	-	.	gene_id "MSTRG.12573"; transcript_id "MSTRG.12573.353"; exon_number "13";
chr1	StringTie	exon	160297556	160297745	1000	-	.	gene_id "MSTRG.12573"; transcript_id "MSTRG.12573.353"; exon_number "14";
chr1	StringTie	exon	160298845	160298931	1000	-	.	gene_id "MSTRG.12573"; transcript_id "MSTRG.12573.353"; exon_number "15";
chr1	StringTie	exon	160299102	160299264	1000	-	.	gene_id "MSTRG.12573"; transcript_id "MSTRG.12573.353"; exon_number "16";
chr1	StringTie	exon	160305433	160305571	1000	-	.	gene_id "MSTRG.12573"; transcript_id "MSTRG.12573.353"; exon_number "17";
chr1	StringTie	exon	160305688	160305773	1000	-	.	gene_id "MSTRG.12573"; transcript_id "MSTRG.12573.353"; exon_number "18";
chr1	StringTie	exon	160306342	160306493	1000	-	.	gene_id "MSTRG.12573"; transcript_id "MSTRG.12573.353"; exon_number "19";
chr1	StringTie	exon	160307163	160307236	1000	-	.	gene_id "MSTRG.12573"; transcript_id "MSTRG.12573.353"; exon_number "20";
chr1	StringTie	exon	160309101	160309176	1000	-	.	gene_id "MSTRG.12573"; transcript_id "MSTRG.12573.353"; exon_number "21";
chr1	StringTie	exon	160310192	160310258	1000	-	.	gene_id "MSTRG.12573"; transcript_id "MSTRG.12573.353"; exon_number "22";
chr1	StringTie	exon	160311868	160312018	1000	-	.	gene_id "MSTRG.12573"; transcript_id "MSTRG.12573.353"; exon_number "23";
chr1	StringTie	exon	160313085	160313167	1000	-	.	gene_id "MSTRG.12573"; transcript_id "MSTRG.12573.353"; exon_number "24";
chr1	StringTie	exon	160313990	160314125	1000	-	.	gene_id "MSTRG.12573"; transcript_id "MSTRG.12573.353"; exon_number "25";
chr1	StringTie	exon	160317354	160317435	1000	-	.	gene_id "MSTRG.12573"; transcript_id "MSTRG.12573.353"; exon_number "26";
chr1	StringTie	exon	160323431	160323530	1000	-	.	gene_id "MSTRG.12573"; transcript_id "MSTRG.12573.353"; exon_number "27";
chr1	StringTie	exon	160325543	160325652	1000	-	.	gene_id "MSTRG.12573"; transcript_id "MSTRG.12573.353"; exon_number "28";
chr1	StringTie	exon	160332448	160332557	1000	-	.	gene_id "MSTRG.12573"; transcript_id "MSTRG.12573.353"; exon_number "29";
chr1	StringTie	exon	160333603	160333679	1000	-	.	gene_id "MSTRG.12573"; transcript_id "MSTRG.12573.353"; exon_number "30";
chr1	StringTie	exon	160335242	160335322	1000	-	.	gene_id "MSTRG.12573"; transcript_id "MSTRG.12573.353"; exon_number "31";
chr1	StringTie	exon	160339909	160339982	1000	-	.	gene_id "MSTRG.12573"; transcript_id "MSTRG.12573.353"; exon_number "32";
chr1	StringTie	exon	160340181	160340294	1000	-	.	gene_id "MSTRG.12573"; transcript_id "MSTRG.12573.353"; exon_number "33";
chr1	StringTie	exon	160343131	160343294	1000	-	.	gene_id "MSTRG.12573"; transcript_id "MSTRG.12573.353"; exon_number "34";
chr1	StringTie	transcript	160288595	160343331	1000	-	.	gene_id "MSTRG.12573"; transcript_id "MSTRG.12573.354";
chr1	StringTie	exon	160288595	160290216	1000	-	.	gene_id "MSTRG.12573"; transcript_id "MSTRG.12573.354"; exon_number "1";
chr1	StringTie	exon	160290492	160290686	1000	-	.	gene_id "MSTRG.12573"; transcript_id "MSTRG.12573.354"; exon_number "2";
chr1	StringTie	exon	160291335	160291496	1000	-	.	gene_id "MSTRG.12573"; transcript_id "MSTRG.12573.354"; exon_number "3";
chr1	StringTie	exon	160291819	160291923	1000	-	.	gene_id "MSTRG.12573"; transcript_id "MSTRG.12573.354"; exon_number "4";
chr1	StringTie	exon	160292012	160292198	1000	-	.	gene_id "MSTRG.12573"; transcript_id "MSTRG.12573.354"; exon_number "5";
chr1	StringTie	exon	160292484	160292620	1000	-	.	gene_id "MSTRG.12573"; transcript_id "MSTRG.12573.354"; exon_number "6";
chr1	StringTie	exon	160293166	160293234	1000	-	.	gene_id "MSTRG.12573"; transcript_id "MSTRG.12573.354"; exon_number "7";
chr1	StringTie	exon	160293386	160293463	1000	-	.	gene_id "MSTRG.12573"; transcript_id "MSTRG.12573.354"; exon_number "8";
chr1	StringTie	exon	160294484	160294593	1000	-	.	gene_id "MSTRG.12573"; transcript_id "MSTRG.12573.354"; exon_number "9";
chr1	StringTie	exon	160294768	160294857	1000	-	.	gene_id "MSTRG.12573"; transcript_id "MSTRG.12573.354"; exon_number "10";
chr1	StringTie	exon	160295736	160295859	1000	-	.	gene_id "MSTRG.12573"; transcript_id "MSTRG.12573.354"; exon_number "11";
chr1	StringTie	exon	160296061	160296149	1000	-	.	gene_id "MSTRG.12573"; transcript_id "MSTRG.12573.354"; exon_number "12";
chr1	StringTie	exon	160297343	160297438	1000	-	.	gene_id "MSTRG.12573"; transcript_id "MSTRG.12573.354"; exon_number "13";
chr1	StringTie	exon	160297556	160297745	1000	-	.	gene_id "MSTRG.12573"; transcript_id "MSTRG.12573.354"; exon_number "14";
chr1	StringTie	exon	160298845	160298991	1000	-	.	gene_id "MSTRG.12573"; transcript_id "MSTRG.12573.354"; exon_number "15";
chr1	StringTie	exon	160299102	160299264	1000	-	.	gene_id "MSTRG.12573"; transcript_id "MSTRG.12573.354"; exon_number "16";
chr1	StringTie	exon	160305433	160305571	1000	-	.	gene_id "MSTRG.12573"; transcript_id "MSTRG.12573.354"; exon_number "17";
chr1	StringTie	exon	160305688	160305773	1000	-	.	gene_id "MSTRG.12573"; transcript_id "MSTRG.12573.354"; exon_number "18";
chr1	StringTie	exon	160306354	160306493	1000	-	.	gene_id "MSTRG.12573"; transcript_id "MSTRG.12573.354"; exon_number "19";
chr1	StringTie	exon	160307163	160307245	1000	-	.	gene_id "MSTRG.12573"; transcript_id "MSTRG.12573.354"; exon_number "20";
chr1	StringTie	exon	160309101	160309176	1000	-	.	gene_id "MSTRG.12573"; transcript_id "MSTRG.12573.354"; exon_number "21";
chr1	StringTie	exon	160310192	160310258	1000	-	.	gene_id "MSTRG.12573"; transcript_id "MSTRG.12573.354"; exon_number "22";
chr1	StringTie	exon	160311868	160312018	1000	-	.	gene_id "MSTRG.12573"; transcript_id "MSTRG.12573.354"; exon_number "23";
chr1	StringTie	exon	160313085	160313167	1000	-	.	gene_id "MSTRG.12573"; transcript_id "MSTRG.12573.354"; exon_number "24";
chr1	StringTie	exon	160313990	160314125	1000	-	.	gene_id "MSTRG.12573"; transcript_id "MSTRG.12573.354"; exon_number "25";
chr1	StringTie	exon	160323431	160323530	1000	-	.	gene_id "MSTRG.12573"; transcript_id "MSTRG.12573.354"; exon_number "26";
chr1	StringTie	exon	160325543	160325652	1000	-	.	gene_id "MSTRG.12573"; transcript_id "MSTRG.12573.354"; exon_number "27";
chr1	StringTie	exon	160332448	160332557	1000	-	.	gene_id "MSTRG.12573"; transcript_id "MSTRG.12573.354"; exon_number "28";
chr1	StringTie	exon	160333603	160333679	1000	-	.	gene_id "MSTRG.12573"; transcript_id "MSTRG.12573.354"; exon_number "29";
chr1	StringTie	exon	160335242	160335322	1000	-	.	gene_id "MSTRG.12573"; transcript_id "MSTRG.12573.354"; exon_number "30";
chr1	StringTie	exon	160339909	160339982	1000	-	.	gene_id "MSTRG.12573"; transcript_id "MSTRG.12573.354"; exon_number "31";
chr1	StringTie	exon	160340181	160340294	1000	-	.	gene_id "MSTRG.12573"; transcript_id "MSTRG.12573.354"; exon_number "32";
chr1	StringTie	exon	160343131	160343331	1000	-	.	gene_id "MSTRG.12573"; transcript_id "MSTRG.12573.354"; exon_number "33";
chr1	StringTie	transcript	160288597	160343333	1000	-	.	gene_id "MSTRG.12573"; transcript_id "MSTRG.12573.355";
chr1	StringTie	exon	160288597	160290216	1000	-	.	gene_id "MSTRG.12573"; transcript_id "MSTRG.12573.355"; exon_number "1";
chr1	StringTie	exon	160290492	160290686	1000	-	.	gene_id "MSTRG.12573"; transcript_id "MSTRG.12573.355"; exon_number "2";
chr1	StringTie	exon	160291335	160291496	1000	-	.	gene_id "MSTRG.12573"; transcript_id "MSTRG.12573.355"; exon_number "3";
chr1	StringTie	exon	160291819	160291929	1000	-	.	gene_id "MSTRG.12573"; transcript_id "MSTRG.12573.355"; exon_number "4";
chr1	StringTie	exon	160292012	160292198	1000	-	.	gene_id "MSTRG.12573"; transcript_id "MSTRG.12573.355"; exon_number "5";
chr1	StringTie	exon	160292484	160292620	1000	-	.	gene_id "MSTRG.12573"; transcript_id "MSTRG.12573.355"; exon_number "6";
chr1	StringTie	exon	160293166	160293234	1000	-	.	gene_id "MSTRG.12573"; transcript_id "MSTRG.12573.355"; exon_number "7";
chr1	StringTie	exon	160293386	160293463	1000	-	.	gene_id "MSTRG.12573"; transcript_id "MSTRG.12573.355"; exon_number "8";
chr1	StringTie	exon	160294484	160294593	1000	-	.	gene_id "MSTRG.12573"; transcript_id "MSTRG.12573.355"; exon_number "9";
chr1	StringTie	exon	160294768	160294857	1000	-	.	gene_id "MSTRG.12573"; transcript_id "MSTRG.12573.355"; exon_number "10";
chr1	StringTie	exon	160295736	160295859	1000	-	.	gene_id "MSTRG.12573"; transcript_id "MSTRG.12573.355"; exon_number "11";
chr1	StringTie	exon	160296061	160296149	1000	-	.	gene_id "MSTRG.12573"; transcript_id "MSTRG.12573.355"; exon_number "12";
chr1	StringTie	exon	160297343	160297438	1000	-	.	gene_id "MSTRG.12573"; transcript_id "MSTRG.12573.355"; exon_number "13";
chr1	StringTie	exon	160297556	160297745	1000	-	.	gene_id "MSTRG.12573"; transcript_id "MSTRG.12573.355"; exon_number "14";
chr1	StringTie	exon	160298845	160298991	1000	-	.	gene_id "MSTRG.12573"; transcript_id "MSTRG.12573.355"; exon_number "15";
chr1	StringTie	exon	160299102	160299264	1000	-	.	gene_id "MSTRG.12573"; transcript_id "MSTRG.12573.355"; exon_number "16";
chr1	StringTie	exon	160305433	160305571	1000	-	.	gene_id "MSTRG.12573"; transcript_id "MSTRG.12573.355"; exon_number "17";
chr1	StringTie	exon	160305688	160305773	1000	-	.	gene_id "MSTRG.12573"; transcript_id "MSTRG.12573.355"; exon_number "18";
chr1	StringTie	exon	160306354	160306493	1000	-	.	gene_id "MSTRG.12573"; transcript_id "MSTRG.12573.355"; exon_number "19";
chr1	StringTie	exon	160307163	160307245	1000	-	.	gene_id "MSTRG.12573"; transcript_id "MSTRG.12573.355"; exon_number "20";
chr1	StringTie	exon	160309101	160309176	1000	-	.	gene_id "MSTRG.12573"; transcript_id "MSTRG.12573.355"; exon_number "21";
chr1	StringTie	exon	160310192	160310258	1000	-	.	gene_id "MSTRG.12573"; transcript_id "MSTRG.12573.355"; exon_number "22";
chr1	StringTie	exon	160311868	160312017	1000	-	.	gene_id "MSTRG.12573"; transcript_id "MSTRG.12573.355"; exon_number "23";
chr1	StringTie	exon	160313085	160313167	1000	-	.	gene_id "MSTRG.12573"; transcript_id "MSTRG.12573.355"; exon_number "24";
chr1	StringTie	exon	160313990	160314125	1000	-	.	gene_id "MSTRG.12573"; transcript_id "MSTRG.12573.355"; exon_number "25";
chr1	StringTie	exon	160323431	160323530	1000	-	.	gene_id "MSTRG.12573"; transcript_id "MSTRG.12573.355"; exon_number "26";
chr1	StringTie	exon	160325543	160325652	1000	-	.	gene_id "MSTRG.12573"; transcript_id "MSTRG.12573.355"; exon_number "27";
chr1	StringTie	exon	160332448	160332557	1000	-	.	gene_id "MSTRG.12573"; transcript_id "MSTRG.12573.355"; exon_number "28";
chr1	StringTie	exon	160333603	160333679	1000	-	.	gene_id "MSTRG.12573"; transcript_id "MSTRG.12573.355"; exon_number "29";
chr1	StringTie	exon	160335242	160335322	1000	-	.	gene_id "MSTRG.12573"; transcript_id "MSTRG.12573.355"; exon_number "30";
chr1	StringTie	exon	160339909	160339982	1000	-	.	gene_id "MSTRG.12573"; transcript_id "MSTRG.12573.355"; exon_number "31";
chr1	StringTie	exon	160340181	160340294	1000	-	.	gene_id "MSTRG.12573"; transcript_id "MSTRG.12573.355"; exon_number "32";
chr1	StringTie	exon	160343131	160343333	1000	-	.	gene_id "MSTRG.12573"; transcript_id "MSTRG.12573.355"; exon_number "33";
chr1	StringTie	transcript	160288597	160343286	1000	-	.	gene_id "MSTRG.12573"; transcript_id "MSTRG.12573.356";
chr1	StringTie	exon	160288597	160290216	1000	-	.	gene_id "MSTRG.12573"; transcript_id "MSTRG.12573.356"; exon_number "1";
chr1	StringTie	exon	160290492	160290686	1000	-	.	gene_id "MSTRG.12573"; transcript_id "MSTRG.12573.356"; exon_number "2";
chr1	StringTie	exon	160291335	160291496	1000	-	.	gene_id "MSTRG.12573"; transcript_id "MSTRG.12573.356"; exon_number "3";
chr1	StringTie	exon	160291819	160291929	1000	-	.	gene_id "MSTRG.12573"; transcript_id "MSTRG.12573.356"; exon_number "4";
chr1	StringTie	exon	160292012	160292198	1000	-	.	gene_id "MSTRG.12573"; transcript_id "MSTRG.12573.356"; exon_number "5";
chr1	StringTie	exon	160292484	160292620	1000	-	.	gene_id "MSTRG.12573"; transcript_id "MSTRG.12573.356"; exon_number "6";
chr1	StringTie	exon	160293166	160293234	1000	-	.	gene_id "MSTRG.12573"; transcript_id "MSTRG.12573.356"; exon_number "7";
chr1	StringTie	exon	160293386	160293463	1000	-	.	gene_id "MSTRG.12573"; transcript_id "MSTRG.12573.356"; exon_number "8";
chr1	StringTie	exon	160294484	160294593	1000	-	.	gene_id "MSTRG.12573"; transcript_id "MSTRG.12573.356"; exon_number "9";
chr1	StringTie	exon	160294768	160294852	1000	-	.	gene_id "MSTRG.12573"; transcript_id "MSTRG.12573.356"; exon_number "10";
chr1	StringTie	exon	160295736	160295859	1000	-	.	gene_id "MSTRG.12573"; transcript_id "MSTRG.12573.356"; exon_number "11";
chr1	StringTie	exon	160296061	160296149	1000	-	.	gene_id "MSTRG.12573"; transcript_id "MSTRG.12573.356"; exon_number "12";
chr1	StringTie	exon	160297343	160297438	1000	-	.	gene_id "MSTRG.12573"; transcript_id "MSTRG.12573.356"; exon_number "13";
chr1	StringTie	exon	160297556	160297745	1000	-	.	gene_id "MSTRG.12573"; transcript_id "MSTRG.12573.356"; exon_number "14";
chr1	StringTie	exon	160298845	160298991	1000	-	.	gene_id "MSTRG.12573"; transcript_id "MSTRG.12573.356"; exon_number "15";
chr1	StringTie	exon	160299102	160299264	1000	-	.	gene_id "MSTRG.12573"; transcript_id "MSTRG.12573.356"; exon_number "16";
chr1	StringTie	exon	160305433	160305571	1000	-	.	gene_id "MSTRG.12573"; transcript_id "MSTRG.12573.356"; exon_number "17";
chr1	StringTie	exon	160305688	160305773	1000	-	.	gene_id "MSTRG.12573"; transcript_id "MSTRG.12573.356"; exon_number "18";
chr1	StringTie	exon	160306354	160306493	1000	-	.	gene_id "MSTRG.12573"; transcript_id "MSTRG.12573.356"; exon_number "19";
chr1	StringTie	exon	160307163	160307236	1000	-	.	gene_id "MSTRG.12573"; transcript_id "MSTRG.12573.356"; exon_number "20";
chr1	StringTie	exon	160309101	160309176	1000	-	.	gene_id "MSTRG.12573"; transcript_id "MSTRG.12573.356"; exon_number "21";
chr1	StringTie	exon	160310192	160310258	1000	-	.	gene_id "MSTRG.12573"; transcript_id "MSTRG.12573.356"; exon_number "22";
chr1	StringTie	exon	160311868	160312018	1000	-	.	gene_id "MSTRG.12573"; transcript_id "MSTRG.12573.356"; exon_number "23";
chr1	StringTie	exon	160313085	160313167	1000	-	.	gene_id "MSTRG.12573"; transcript_id "MSTRG.12573.356"; exon_number "24";
chr1	StringTie	exon	160313990	160314125	1000	-	.	gene_id "MSTRG.12573"; transcript_id "MSTRG.12573.356"; exon_number "25";
chr1	StringTie	exon	160323431	160323530	1000	-	.	gene_id "MSTRG.12573"; transcript_id "MSTRG.12573.356"; exon_number "26";
chr1	StringTie	exon	160325543	160325652	1000	-	.	gene_id "MSTRG.12573"; transcript_id "MSTRG.12573.356"; exon_number "27";
chr1	StringTie	exon	160332448	160332557	1000	-	.	gene_id "MSTRG.12573"; transcript_id "MSTRG.12573.356"; exon_number "28";
chr1	StringTie	exon	160333603	160333679	1000	-	.	gene_id "MSTRG.12573"; transcript_id "MSTRG.12573.356"; exon_number "29";
chr1	StringTie	exon	160335242	160335322	1000	-	.	gene_id "MSTRG.12573"; transcript_id "MSTRG.12573.356"; exon_number "30";
chr1	StringTie	exon	160339909	160339982	1000	-	.	gene_id "MSTRG.12573"; transcript_id "MSTRG.12573.356"; exon_number "31";
chr1	StringTie	exon	160340181	160340294	1000	-	.	gene_id "MSTRG.12573"; transcript_id "MSTRG.12573.356"; exon_number "32";
chr1	StringTie	exon	160343131	160343286	1000	-	.	gene_id "MSTRG.12573"; transcript_id "MSTRG.12573.356"; exon_number "33";
chr1	StringTie	transcript	160288599	160306636	1000	-	.	gene_id "MSTRG.12573"; transcript_id "MSTRG.12573.357";
chr1	StringTie	exon	160288599	160290216	1000	-	.	gene_id "MSTRG.12573"; transcript_id "MSTRG.12573.357"; exon_number "1";
chr1	StringTie	exon	160290492	160290686	1000	-	.	gene_id "MSTRG.12573"; transcript_id "MSTRG.12573.357"; exon_number "2";
chr1	StringTie	exon	160291335	160291496	1000	-	.	gene_id "MSTRG.12573"; transcript_id "MSTRG.12573.357"; exon_number "3";
chr1	StringTie	exon	160291819	160291929	1000	-	.	gene_id "MSTRG.12573"; transcript_id "MSTRG.12573.357"; exon_number "4";
chr1	StringTie	exon	160292012	160292198	1000	-	.	gene_id "MSTRG.12573"; transcript_id "MSTRG.12573.357"; exon_number "5";
chr1	StringTie	exon	160292484	160292620	1000	-	.	gene_id "MSTRG.12573"; transcript_id "MSTRG.12573.357"; exon_number "6";
chr1	StringTie	exon	160293166	160293234	1000	-	.	gene_id "MSTRG.12573"; transcript_id "MSTRG.12573.357"; exon_number "7";
chr1	StringTie	exon	160293386	160293463	1000	-	.	gene_id "MSTRG.12573"; transcript_id "MSTRG.12573.357"; exon_number "8";
chr1	StringTie	exon	160294484	160294593	1000	-	.	gene_id "MSTRG.12573"; transcript_id "MSTRG.12573.357"; exon_number "9";
chr1	StringTie	exon	160294768	160294857	1000	-	.	gene_id "MSTRG.12573"; transcript_id "MSTRG.12573.357"; exon_number "10";
chr1	StringTie	exon	160295736	160295859	1000	-	.	gene_id "MSTRG.12573"; transcript_id "MSTRG.12573.357"; exon_number "11";
chr1	StringTie	exon	160296061	160296149	1000	-	.	gene_id "MSTRG.12573"; transcript_id "MSTRG.12573.357"; exon_number "12";
chr1	StringTie	exon	160297343	160297438	1000	-	.	gene_id "MSTRG.12573"; transcript_id "MSTRG.12573.357"; exon_number "13";
chr1	StringTie	exon	160297556	160297582	1000	-	.	gene_id "MSTRG.12573"; transcript_id "MSTRG.12573.357"; exon_number "14";
chr1	StringTie	exon	160305433	160305571	1000	-	.	gene_id "MSTRG.12573"; transcript_id "MSTRG.12573.357"; exon_number "15";
chr1	StringTie	exon	160305688	160305773	1000	-	.	gene_id "MSTRG.12573"; transcript_id "MSTRG.12573.357"; exon_number "16";
chr1	StringTie	exon	160306354	160306636	1000	-	.	gene_id "MSTRG.12573"; transcript_id "MSTRG.12573.357"; exon_number "17";
chr1	StringTie	transcript	160288602	160343269	1000	-	.	gene_id "MSTRG.12573"; transcript_id "MSTRG.12573.358";
chr1	StringTie	exon	160288602	160290216	1000	-	.	gene_id "MSTRG.12573"; transcript_id "MSTRG.12573.358"; exon_number "1";
chr1	StringTie	exon	160290492	160290686	1000	-	.	gene_id "MSTRG.12573"; transcript_id "MSTRG.12573.358"; exon_number "2";
chr1	StringTie	exon	160291335	160291463	1000	-	.	gene_id "MSTRG.12573"; transcript_id "MSTRG.12573.358"; exon_number "3";
chr1	StringTie	exon	160291819	160291929	1000	-	.	gene_id "MSTRG.12573"; transcript_id "MSTRG.12573.358"; exon_number "4";
chr1	StringTie	exon	160292012	160292198	1000	-	.	gene_id "MSTRG.12573"; transcript_id "MSTRG.12573.358"; exon_number "5";
chr1	StringTie	exon	160292484	160292620	1000	-	.	gene_id "MSTRG.12573"; transcript_id "MSTRG.12573.358"; exon_number "6";
chr1	StringTie	exon	160293166	160293234	1000	-	.	gene_id "MSTRG.12573"; transcript_id "MSTRG.12573.358"; exon_number "7";
chr1	StringTie	exon	160293386	160293463	1000	-	.	gene_id "MSTRG.12573"; transcript_id "MSTRG.12573.358"; exon_number "8";
chr1	StringTie	exon	160294484	160294593	1000	-	.	gene_id "MSTRG.12573"; transcript_id "MSTRG.12573.358"; exon_number "9";
chr1	StringTie	exon	160294768	160294857	1000	-	.	gene_id "MSTRG.12573"; transcript_id "MSTRG.12573.358"; exon_number "10";
chr1	StringTie	exon	160295736	160295859	1000	-	.	gene_id "MSTRG.12573"; transcript_id "MSTRG.12573.358"; exon_number "11";
chr1	StringTie	exon	160296061	160296149	1000	-	.	gene_id "MSTRG.12573"; transcript_id "MSTRG.12573.358"; exon_number "12";
chr1	StringTie	exon	160297343	160297438	1000	-	.	gene_id "MSTRG.12573"; transcript_id "MSTRG.12573.358"; exon_number "13";
chr1	StringTie	exon	160297556	160297745	1000	-	.	gene_id "MSTRG.12573"; transcript_id "MSTRG.12573.358"; exon_number "14";
chr1	StringTie	exon	160298805	160298991	1000	-	.	gene_id "MSTRG.12573"; transcript_id "MSTRG.12573.358"; exon_number "15";
chr1	StringTie	exon	160299102	160299264	1000	-	.	gene_id "MSTRG.12573"; transcript_id "MSTRG.12573.358"; exon_number "16";
chr1	StringTie	exon	160305433	160305571	1000	-	.	gene_id "MSTRG.12573"; transcript_id "MSTRG.12573.358"; exon_number "17";
chr1	StringTie	exon	160305688	160305773	1000	-	.	gene_id "MSTRG.12573"; transcript_id "MSTRG.12573.358"; exon_number "18";
chr1	StringTie	exon	160306354	160306493	1000	-	.	gene_id "MSTRG.12573"; transcript_id "MSTRG.12573.358"; exon_number "19";
chr1	StringTie	exon	160307163	160307245	1000	-	.	gene_id "MSTRG.12573"; transcript_id "MSTRG.12573.358"; exon_number "20";
chr1	StringTie	exon	160309101	160309176	1000	-	.	gene_id "MSTRG.12573"; transcript_id "MSTRG.12573.358"; exon_number "21";
chr1	StringTie	exon	160310192	160310258	1000	-	.	gene_id "MSTRG.12573"; transcript_id "MSTRG.12573.358"; exon_number "22";
chr1	StringTie	exon	160311868	160312018	1000	-	.	gene_id "MSTRG.12573"; transcript_id "MSTRG.12573.358"; exon_number "23";
chr1	StringTie	exon	160313085	160313167	1000	-	.	gene_id "MSTRG.12573"; transcript_id "MSTRG.12573.358"; exon_number "24";
chr1	StringTie	exon	160313990	160314125	1000	-	.	gene_id "MSTRG.12573"; transcript_id "MSTRG.12573.358"; exon_number "25";
chr1	StringTie	exon	160323431	160323530	1000	-	.	gene_id "MSTRG.12573"; transcript_id "MSTRG.12573.358"; exon_number "26";
chr1	StringTie	exon	160325543	160325652	1000	-	.	gene_id "MSTRG.12573"; transcript_id "MSTRG.12573.358"; exon_number "27";
chr1	StringTie	exon	160332448	160332557	1000	-	.	gene_id "MSTRG.12573"; transcript_id "MSTRG.12573.358"; exon_number "28";
chr1	StringTie	exon	160333603	160333679	1000	-	.	gene_id "MSTRG.12573"; transcript_id "MSTRG.12573.358"; exon_number "29";
chr1	StringTie	exon	160335242	160335322	1000	-	.	gene_id "MSTRG.12573"; transcript_id "MSTRG.12573.358"; exon_number "30";
chr1	StringTie	exon	160339909	160339982	1000	-	.	gene_id "MSTRG.12573"; transcript_id "MSTRG.12573.358"; exon_number "31";
chr1	StringTie	exon	160340181	160340294	1000	-	.	gene_id "MSTRG.12573"; transcript_id "MSTRG.12573.358"; exon_number "32";
chr1	StringTie	exon	160343131	160343269	1000	-	.	gene_id "MSTRG.12573"; transcript_id "MSTRG.12573.358"; exon_number "33";
chr1	StringTie	transcript	160288604	160343298	1000	-	.	gene_id "MSTRG.12573"; transcript_id "MSTRG.12573.359";
chr1	StringTie	exon	160288604	160290216	1000	-	.	gene_id "MSTRG.12573"; transcript_id "MSTRG.12573.359"; exon_number "1";
chr1	StringTie	exon	160290492	160290686	1000	-	.	gene_id "MSTRG.12573"; transcript_id "MSTRG.12573.359"; exon_number "2";
chr1	StringTie	exon	160291335	160291496	1000	-	.	gene_id "MSTRG.12573"; transcript_id "MSTRG.12573.359"; exon_number "3";
chr1	StringTie	exon	160291819	160291929	1000	-	.	gene_id "MSTRG.12573"; transcript_id "MSTRG.12573.359"; exon_number "4";
chr1	StringTie	exon	160292012	160292198	1000	-	.	gene_id "MSTRG.12573"; transcript_id "MSTRG.12573.359"; exon_number "5";
chr1	StringTie	exon	160292484	160292620	1000	-	.	gene_id "MSTRG.12573"; transcript_id "MSTRG.12573.359"; exon_number "6";
chr1	StringTie	exon	160293166	160293234	1000	-	.	gene_id "MSTRG.12573"; transcript_id "MSTRG.12573.359"; exon_number "7";
chr1	StringTie	exon	160293386	160293463	1000	-	.	gene_id "MSTRG.12573"; transcript_id "MSTRG.12573.359"; exon_number "8";
chr1	StringTie	exon	160294484	160294593	1000	-	.	gene_id "MSTRG.12573"; transcript_id "MSTRG.12573.359"; exon_number "9";
chr1	StringTie	exon	160294768	160294857	1000	-	.	gene_id "MSTRG.12573"; transcript_id "MSTRG.12573.359"; exon_number "10";
chr1	StringTie	exon	160295736	160295859	1000	-	.	gene_id "MSTRG.12573"; transcript_id "MSTRG.12573.359"; exon_number "11";
chr1	StringTie	exon	160296061	160296149	1000	-	.	gene_id "MSTRG.12573"; transcript_id "MSTRG.12573.359"; exon_number "12";
chr1	StringTie	exon	160297343	160297438	1000	-	.	gene_id "MSTRG.12573"; transcript_id "MSTRG.12573.359"; exon_number "13";
chr1	StringTie	exon	160297556	160297745	1000	-	.	gene_id "MSTRG.12573"; transcript_id "MSTRG.12573.359"; exon_number "14";
chr1	StringTie	exon	160298845	160298931	1000	-	.	gene_id "MSTRG.12573"; transcript_id "MSTRG.12573.359"; exon_number "15";
chr1	StringTie	exon	160299102	160299264	1000	-	.	gene_id "MSTRG.12573"; transcript_id "MSTRG.12573.359"; exon_number "16";
chr1	StringTie	exon	160305433	160305571	1000	-	.	gene_id "MSTRG.12573"; transcript_id "MSTRG.12573.359"; exon_number "17";
chr1	StringTie	exon	160305688	160305773	1000	-	.	gene_id "MSTRG.12573"; transcript_id "MSTRG.12573.359"; exon_number "18";
chr1	StringTie	exon	160306342	160306493	1000	-	.	gene_id "MSTRG.12573"; transcript_id "MSTRG.12573.359"; exon_number "19";
chr1	StringTie	exon	160307163	160307245	1000	-	.	gene_id "MSTRG.12573"; transcript_id "MSTRG.12573.359"; exon_number "20";
chr1	StringTie	exon	160309101	160309176	1000	-	.	gene_id "MSTRG.12573"; transcript_id "MSTRG.12573.359"; exon_number "21";
chr1	StringTie	exon	160310192	160310258	1000	-	.	gene_id "MSTRG.12573"; transcript_id "MSTRG.12573.359"; exon_number "22";
chr1	StringTie	exon	160311868	160312018	1000	-	.	gene_id "MSTRG.12573"; transcript_id "MSTRG.12573.359"; exon_number "23";
chr1	StringTie	exon	160313085	160313167	1000	-	.	gene_id "MSTRG.12573"; transcript_id "MSTRG.12573.359"; exon_number "24";
chr1	StringTie	exon	160313990	160314125	1000	-	.	gene_id "MSTRG.12573"; transcript_id "MSTRG.12573.359"; exon_number "25";
chr1	StringTie	exon	160323431	160323530	1000	-	.	gene_id "MSTRG.12573"; transcript_id "MSTRG.12573.359"; exon_number "26";
chr1	StringTie	exon	160325543	160325652	1000	-	.	gene_id "MSTRG.12573"; transcript_id "MSTRG.12573.359"; exon_number "27";
chr1	StringTie	exon	160332448	160332557	1000	-	.	gene_id "MSTRG.12573"; transcript_id "MSTRG.12573.359"; exon_number "28";
chr1	StringTie	exon	160333603	160333679	1000	-	.	gene_id "MSTRG.12573"; transcript_id "MSTRG.12573.359"; exon_number "29";
chr1	StringTie	exon	160335242	160335322	1000	-	.	gene_id "MSTRG.12573"; transcript_id "MSTRG.12573.359"; exon_number "30";
chr1	StringTie	exon	160339909	160339982	1000	-	.	gene_id "MSTRG.12573"; transcript_id "MSTRG.12573.359"; exon_number "31";
chr1	StringTie	exon	160340181	160340287	1000	-	.	gene_id "MSTRG.12573"; transcript_id "MSTRG.12573.359"; exon_number "32";
chr1	StringTie	exon	160343131	160343298	1000	-	.	gene_id "MSTRG.12573"; transcript_id "MSTRG.12573.359"; exon_number "33";
chr1	StringTie	transcript	160211321	160215370	1000	-	.	gene_id "MSTRG.12573"; transcript_id "MSTRG.12573.36";
chr1	StringTie	exon	160211321	160211621	1000	-	.	gene_id "MSTRG.12573"; transcript_id "MSTRG.12573.36"; exon_number "1";
chr1	StringTie	exon	160213843	160214176	1000	-	.	gene_id "MSTRG.12573"; transcript_id "MSTRG.12573.36"; exon_number "2";
chr1	StringTie	exon	160214210	160214550	1000	-	.	gene_id "MSTRG.12573"; transcript_id "MSTRG.12573.36"; exon_number "3";
chr1	StringTie	exon	160214952	160215015	1000	-	.	gene_id "MSTRG.12573"; transcript_id "MSTRG.12573.36"; exon_number "4";
chr1	StringTie	exon	160215165	160215370	1000	-	.	gene_id "MSTRG.12573"; transcript_id "MSTRG.12573.36"; exon_number "5";
chr1	StringTie	transcript	160288604	160343298	1000	-	.	gene_id "MSTRG.12573"; transcript_id "MSTRG.12573.360";
chr1	StringTie	exon	160288604	160290216	1000	-	.	gene_id "MSTRG.12573"; transcript_id "MSTRG.12573.360"; exon_number "1";
chr1	StringTie	exon	160290492	160290507	1000	-	.	gene_id "MSTRG.12573"; transcript_id "MSTRG.12573.360"; exon_number "2";
chr1	StringTie	exon	160290531	160290686	1000	-	.	gene_id "MSTRG.12573"; transcript_id "MSTRG.12573.360"; exon_number "3";
chr1	StringTie	exon	160291335	160291496	1000	-	.	gene_id "MSTRG.12573"; transcript_id "MSTRG.12573.360"; exon_number "4";
chr1	StringTie	exon	160291819	160291929	1000	-	.	gene_id "MSTRG.12573"; transcript_id "MSTRG.12573.360"; exon_number "5";
chr1	StringTie	exon	160292012	160292198	1000	-	.	gene_id "MSTRG.12573"; transcript_id "MSTRG.12573.360"; exon_number "6";
chr1	StringTie	exon	160292484	160292620	1000	-	.	gene_id "MSTRG.12573"; transcript_id "MSTRG.12573.360"; exon_number "7";
chr1	StringTie	exon	160293166	160293234	1000	-	.	gene_id "MSTRG.12573"; transcript_id "MSTRG.12573.360"; exon_number "8";
chr1	StringTie	exon	160293386	160293463	1000	-	.	gene_id "MSTRG.12573"; transcript_id "MSTRG.12573.360"; exon_number "9";
chr1	StringTie	exon	160294484	160294593	1000	-	.	gene_id "MSTRG.12573"; transcript_id "MSTRG.12573.360"; exon_number "10";
chr1	StringTie	exon	160294768	160294857	1000	-	.	gene_id "MSTRG.12573"; transcript_id "MSTRG.12573.360"; exon_number "11";
chr1	StringTie	exon	160295736	160295859	1000	-	.	gene_id "MSTRG.12573"; transcript_id "MSTRG.12573.360"; exon_number "12";
chr1	StringTie	exon	160296061	160296149	1000	-	.	gene_id "MSTRG.12573"; transcript_id "MSTRG.12573.360"; exon_number "13";
chr1	StringTie	exon	160297343	160297438	1000	-	.	gene_id "MSTRG.12573"; transcript_id "MSTRG.12573.360"; exon_number "14";
chr1	StringTie	exon	160297556	160297745	1000	-	.	gene_id "MSTRG.12573"; transcript_id "MSTRG.12573.360"; exon_number "15";
chr1	StringTie	exon	160298845	160298991	1000	-	.	gene_id "MSTRG.12573"; transcript_id "MSTRG.12573.360"; exon_number "16";
chr1	StringTie	exon	160299102	160299264	1000	-	.	gene_id "MSTRG.12573"; transcript_id "MSTRG.12573.360"; exon_number "17";
chr1	StringTie	exon	160305433	160305571	1000	-	.	gene_id "MSTRG.12573"; transcript_id "MSTRG.12573.360"; exon_number "18";
chr1	StringTie	exon	160305688	160305773	1000	-	.	gene_id "MSTRG.12573"; transcript_id "MSTRG.12573.360"; exon_number "19";
chr1	StringTie	exon	160306354	160306493	1000	-	.	gene_id "MSTRG.12573"; transcript_id "MSTRG.12573.360"; exon_number "20";
chr1	StringTie	exon	160307163	160307245	1000	-	.	gene_id "MSTRG.12573"; transcript_id "MSTRG.12573.360"; exon_number "21";
chr1	StringTie	exon	160309101	160309176	1000	-	.	gene_id "MSTRG.12573"; transcript_id "MSTRG.12573.360"; exon_number "22";
chr1	StringTie	exon	160310192	160310258	1000	-	.	gene_id "MSTRG.12573"; transcript_id "MSTRG.12573.360"; exon_number "23";
chr1	StringTie	exon	160311868	160312018	1000	-	.	gene_id "MSTRG.12573"; transcript_id "MSTRG.12573.360"; exon_number "24";
chr1	StringTie	exon	160313085	160313167	1000	-	.	gene_id "MSTRG.12573"; transcript_id "MSTRG.12573.360"; exon_number "25";
chr1	StringTie	exon	160313990	160314125	1000	-	.	gene_id "MSTRG.12573"; transcript_id "MSTRG.12573.360"; exon_number "26";
chr1	StringTie	exon	160323431	160323530	1000	-	.	gene_id "MSTRG.12573"; transcript_id "MSTRG.12573.360"; exon_number "27";
chr1	StringTie	exon	160325543	160325652	1000	-	.	gene_id "MSTRG.12573"; transcript_id "MSTRG.12573.360"; exon_number "28";
chr1	StringTie	exon	160332448	160332557	1000	-	.	gene_id "MSTRG.12573"; transcript_id "MSTRG.12573.360"; exon_number "29";
chr1	StringTie	exon	160333603	160333679	1000	-	.	gene_id "MSTRG.12573"; transcript_id "MSTRG.12573.360"; exon_number "30";
chr1	StringTie	exon	160335242	160335322	1000	-	.	gene_id "MSTRG.12573"; transcript_id "MSTRG.12573.360"; exon_number "31";
chr1	StringTie	exon	160339909	160339982	1000	-	.	gene_id "MSTRG.12573"; transcript_id "MSTRG.12573.360"; exon_number "32";
chr1	StringTie	exon	160340181	160340287	1000	-	.	gene_id "MSTRG.12573"; transcript_id "MSTRG.12573.360"; exon_number "33";
chr1	StringTie	exon	160343131	160343298	1000	-	.	gene_id "MSTRG.12573"; transcript_id "MSTRG.12573.360"; exon_number "34";
chr1	StringTie	transcript	160288609	160343313	1000	-	.	gene_id "MSTRG.12573"; transcript_id "MSTRG.12573.361";
chr1	StringTie	exon	160288609	160290216	1000	-	.	gene_id "MSTRG.12573"; transcript_id "MSTRG.12573.361"; exon_number "1";
chr1	StringTie	exon	160290492	160290686	1000	-	.	gene_id "MSTRG.12573"; transcript_id "MSTRG.12573.361"; exon_number "2";
chr1	StringTie	exon	160291335	160291463	1000	-	.	gene_id "MSTRG.12573"; transcript_id "MSTRG.12573.361"; exon_number "3";
chr1	StringTie	exon	160291819	160291929	1000	-	.	gene_id "MSTRG.12573"; transcript_id "MSTRG.12573.361"; exon_number "4";
chr1	StringTie	exon	160292012	160292198	1000	-	.	gene_id "MSTRG.12573"; transcript_id "MSTRG.12573.361"; exon_number "5";
chr1	StringTie	exon	160292484	160292620	1000	-	.	gene_id "MSTRG.12573"; transcript_id "MSTRG.12573.361"; exon_number "6";
chr1	StringTie	exon	160293166	160293234	1000	-	.	gene_id "MSTRG.12573"; transcript_id "MSTRG.12573.361"; exon_number "7";
chr1	StringTie	exon	160293386	160293463	1000	-	.	gene_id "MSTRG.12573"; transcript_id "MSTRG.12573.361"; exon_number "8";
chr1	StringTie	exon	160294484	160294593	1000	-	.	gene_id "MSTRG.12573"; transcript_id "MSTRG.12573.361"; exon_number "9";
chr1	StringTie	exon	160294768	160294857	1000	-	.	gene_id "MSTRG.12573"; transcript_id "MSTRG.12573.361"; exon_number "10";
chr1	StringTie	exon	160295736	160295859	1000	-	.	gene_id "MSTRG.12573"; transcript_id "MSTRG.12573.361"; exon_number "11";
chr1	StringTie	exon	160296061	160296149	1000	-	.	gene_id "MSTRG.12573"; transcript_id "MSTRG.12573.361"; exon_number "12";
chr1	StringTie	exon	160297343	160297438	1000	-	.	gene_id "MSTRG.12573"; transcript_id "MSTRG.12573.361"; exon_number "13";
chr1	StringTie	exon	160297556	160297745	1000	-	.	gene_id "MSTRG.12573"; transcript_id "MSTRG.12573.361"; exon_number "14";
chr1	StringTie	exon	160298845	160298991	1000	-	.	gene_id "MSTRG.12573"; transcript_id "MSTRG.12573.361"; exon_number "15";
chr1	StringTie	exon	160299102	160299264	1000	-	.	gene_id "MSTRG.12573"; transcript_id "MSTRG.12573.361"; exon_number "16";
chr1	StringTie	exon	160305433	160305571	1000	-	.	gene_id "MSTRG.12573"; transcript_id "MSTRG.12573.361"; exon_number "17";
chr1	StringTie	exon	160305688	160305773	1000	-	.	gene_id "MSTRG.12573"; transcript_id "MSTRG.12573.361"; exon_number "18";
chr1	StringTie	exon	160306354	160306493	1000	-	.	gene_id "MSTRG.12573"; transcript_id "MSTRG.12573.361"; exon_number "19";
chr1	StringTie	exon	160307163	160307245	1000	-	.	gene_id "MSTRG.12573"; transcript_id "MSTRG.12573.361"; exon_number "20";
chr1	StringTie	exon	160309101	160309176	1000	-	.	gene_id "MSTRG.12573"; transcript_id "MSTRG.12573.361"; exon_number "21";
chr1	StringTie	exon	160310192	160310258	1000	-	.	gene_id "MSTRG.12573"; transcript_id "MSTRG.12573.361"; exon_number "22";
chr1	StringTie	exon	160311868	160311989	1000	-	.	gene_id "MSTRG.12573"; transcript_id "MSTRG.12573.361"; exon_number "23";
chr1	StringTie	exon	160313085	160313167	1000	-	.	gene_id "MSTRG.12573"; transcript_id "MSTRG.12573.361"; exon_number "24";
chr1	StringTie	exon	160313990	160314125	1000	-	.	gene_id "MSTRG.12573"; transcript_id "MSTRG.12573.361"; exon_number "25";
chr1	StringTie	exon	160323431	160323530	1000	-	.	gene_id "MSTRG.12573"; transcript_id "MSTRG.12573.361"; exon_number "26";
chr1	StringTie	exon	160325543	160325652	1000	-	.	gene_id "MSTRG.12573"; transcript_id "MSTRG.12573.361"; exon_number "27";
chr1	StringTie	exon	160332448	160332557	1000	-	.	gene_id "MSTRG.12573"; transcript_id "MSTRG.12573.361"; exon_number "28";
chr1	StringTie	exon	160333603	160333679	1000	-	.	gene_id "MSTRG.12573"; transcript_id "MSTRG.12573.361"; exon_number "29";
chr1	StringTie	exon	160335242	160335322	1000	-	.	gene_id "MSTRG.12573"; transcript_id "MSTRG.12573.361"; exon_number "30";
chr1	StringTie	exon	160339909	160339982	1000	-	.	gene_id "MSTRG.12573"; transcript_id "MSTRG.12573.361"; exon_number "31";
chr1	StringTie	exon	160340181	160340294	1000	-	.	gene_id "MSTRG.12573"; transcript_id "MSTRG.12573.361"; exon_number "32";
chr1	StringTie	exon	160343131	160343313	1000	-	.	gene_id "MSTRG.12573"; transcript_id "MSTRG.12573.361"; exon_number "33";
chr1	StringTie	transcript	160288610	160343281	1000	-	.	gene_id "MSTRG.12573"; transcript_id "MSTRG.12573.362";
chr1	StringTie	exon	160288610	160290216	1000	-	.	gene_id "MSTRG.12573"; transcript_id "MSTRG.12573.362"; exon_number "1";
chr1	StringTie	exon	160290492	160290686	1000	-	.	gene_id "MSTRG.12573"; transcript_id "MSTRG.12573.362"; exon_number "2";
chr1	StringTie	exon	160291335	160291496	1000	-	.	gene_id "MSTRG.12573"; transcript_id "MSTRG.12573.362"; exon_number "3";
chr1	StringTie	exon	160291819	160291929	1000	-	.	gene_id "MSTRG.12573"; transcript_id "MSTRG.12573.362"; exon_number "4";
chr1	StringTie	exon	160292012	160292198	1000	-	.	gene_id "MSTRG.12573"; transcript_id "MSTRG.12573.362"; exon_number "5";
chr1	StringTie	exon	160292484	160292620	1000	-	.	gene_id "MSTRG.12573"; transcript_id "MSTRG.12573.362"; exon_number "6";
chr1	StringTie	exon	160293166	160293234	1000	-	.	gene_id "MSTRG.12573"; transcript_id "MSTRG.12573.362"; exon_number "7";
chr1	StringTie	exon	160293386	160293461	1000	-	.	gene_id "MSTRG.12573"; transcript_id "MSTRG.12573.362"; exon_number "8";
chr1	StringTie	exon	160294500	160294593	1000	-	.	gene_id "MSTRG.12573"; transcript_id "MSTRG.12573.362"; exon_number "9";
chr1	StringTie	exon	160294768	160294857	1000	-	.	gene_id "MSTRG.12573"; transcript_id "MSTRG.12573.362"; exon_number "10";
chr1	StringTie	exon	160295736	160295859	1000	-	.	gene_id "MSTRG.12573"; transcript_id "MSTRG.12573.362"; exon_number "11";
chr1	StringTie	exon	160296061	160296149	1000	-	.	gene_id "MSTRG.12573"; transcript_id "MSTRG.12573.362"; exon_number "12";
chr1	StringTie	exon	160297343	160297438	1000	-	.	gene_id "MSTRG.12573"; transcript_id "MSTRG.12573.362"; exon_number "13";
chr1	StringTie	exon	160297556	160297745	1000	-	.	gene_id "MSTRG.12573"; transcript_id "MSTRG.12573.362"; exon_number "14";
chr1	StringTie	exon	160298845	160298991	1000	-	.	gene_id "MSTRG.12573"; transcript_id "MSTRG.12573.362"; exon_number "15";
chr1	StringTie	exon	160299102	160299264	1000	-	.	gene_id "MSTRG.12573"; transcript_id "MSTRG.12573.362"; exon_number "16";
chr1	StringTie	exon	160305433	160305571	1000	-	.	gene_id "MSTRG.12573"; transcript_id "MSTRG.12573.362"; exon_number "17";
chr1	StringTie	exon	160305688	160305773	1000	-	.	gene_id "MSTRG.12573"; transcript_id "MSTRG.12573.362"; exon_number "18";
chr1	StringTie	exon	160306354	160306493	1000	-	.	gene_id "MSTRG.12573"; transcript_id "MSTRG.12573.362"; exon_number "19";
chr1	StringTie	exon	160307163	160307245	1000	-	.	gene_id "MSTRG.12573"; transcript_id "MSTRG.12573.362"; exon_number "20";
chr1	StringTie	exon	160309101	160309176	1000	-	.	gene_id "MSTRG.12573"; transcript_id "MSTRG.12573.362"; exon_number "21";
chr1	StringTie	exon	160310192	160310258	1000	-	.	gene_id "MSTRG.12573"; transcript_id "MSTRG.12573.362"; exon_number "22";
chr1	StringTie	exon	160311868	160312018	1000	-	.	gene_id "MSTRG.12573"; transcript_id "MSTRG.12573.362"; exon_number "23";
chr1	StringTie	exon	160313085	160313167	1000	-	.	gene_id "MSTRG.12573"; transcript_id "MSTRG.12573.362"; exon_number "24";
chr1	StringTie	exon	160313990	160314125	1000	-	.	gene_id "MSTRG.12573"; transcript_id "MSTRG.12573.362"; exon_number "25";
chr1	StringTie	exon	160323431	160323530	1000	-	.	gene_id "MSTRG.12573"; transcript_id "MSTRG.12573.362"; exon_number "26";
chr1	StringTie	exon	160325543	160325652	1000	-	.	gene_id "MSTRG.12573"; transcript_id "MSTRG.12573.362"; exon_number "27";
chr1	StringTie	exon	160332448	160332557	1000	-	.	gene_id "MSTRG.12573"; transcript_id "MSTRG.12573.362"; exon_number "28";
chr1	StringTie	exon	160333603	160333679	1000	-	.	gene_id "MSTRG.12573"; transcript_id "MSTRG.12573.362"; exon_number "29";
chr1	StringTie	exon	160335242	160335322	1000	-	.	gene_id "MSTRG.12573"; transcript_id "MSTRG.12573.362"; exon_number "30";
chr1	StringTie	exon	160339909	160339982	1000	-	.	gene_id "MSTRG.12573"; transcript_id "MSTRG.12573.362"; exon_number "31";
chr1	StringTie	exon	160340181	160340294	1000	-	.	gene_id "MSTRG.12573"; transcript_id "MSTRG.12573.362"; exon_number "32";
chr1	StringTie	exon	160343131	160343281	1000	-	.	gene_id "MSTRG.12573"; transcript_id "MSTRG.12573.362"; exon_number "33";
chr1	StringTie	transcript	160288610	160343319	1000	-	.	gene_id "MSTRG.12573"; transcript_id "MSTRG.12573.363";
chr1	StringTie	exon	160288610	160290216	1000	-	.	gene_id "MSTRG.12573"; transcript_id "MSTRG.12573.363"; exon_number "1";
chr1	StringTie	exon	160290492	160290686	1000	-	.	gene_id "MSTRG.12573"; transcript_id "MSTRG.12573.363"; exon_number "2";
chr1	StringTie	exon	160291335	160291496	1000	-	.	gene_id "MSTRG.12573"; transcript_id "MSTRG.12573.363"; exon_number "3";
chr1	StringTie	exon	160291819	160291929	1000	-	.	gene_id "MSTRG.12573"; transcript_id "MSTRG.12573.363"; exon_number "4";
chr1	StringTie	exon	160292012	160292198	1000	-	.	gene_id "MSTRG.12573"; transcript_id "MSTRG.12573.363"; exon_number "5";
chr1	StringTie	exon	160292484	160292620	1000	-	.	gene_id "MSTRG.12573"; transcript_id "MSTRG.12573.363"; exon_number "6";
chr1	StringTie	exon	160293166	160293234	1000	-	.	gene_id "MSTRG.12573"; transcript_id "MSTRG.12573.363"; exon_number "7";
chr1	StringTie	exon	160293386	160293463	1000	-	.	gene_id "MSTRG.12573"; transcript_id "MSTRG.12573.363"; exon_number "8";
chr1	StringTie	exon	160294484	160294593	1000	-	.	gene_id "MSTRG.12573"; transcript_id "MSTRG.12573.363"; exon_number "9";
chr1	StringTie	exon	160294768	160294857	1000	-	.	gene_id "MSTRG.12573"; transcript_id "MSTRG.12573.363"; exon_number "10";
chr1	StringTie	exon	160295736	160295859	1000	-	.	gene_id "MSTRG.12573"; transcript_id "MSTRG.12573.363"; exon_number "11";
chr1	StringTie	exon	160296061	160296147	1000	-	.	gene_id "MSTRG.12573"; transcript_id "MSTRG.12573.363"; exon_number "12";
chr1	StringTie	exon	160297343	160297438	1000	-	.	gene_id "MSTRG.12573"; transcript_id "MSTRG.12573.363"; exon_number "13";
chr1	StringTie	exon	160297556	160297745	1000	-	.	gene_id "MSTRG.12573"; transcript_id "MSTRG.12573.363"; exon_number "14";
chr1	StringTie	exon	160298845	160298991	1000	-	.	gene_id "MSTRG.12573"; transcript_id "MSTRG.12573.363"; exon_number "15";
chr1	StringTie	exon	160299102	160299264	1000	-	.	gene_id "MSTRG.12573"; transcript_id "MSTRG.12573.363"; exon_number "16";
chr1	StringTie	exon	160305433	160305571	1000	-	.	gene_id "MSTRG.12573"; transcript_id "MSTRG.12573.363"; exon_number "17";
chr1	StringTie	exon	160305688	160305773	1000	-	.	gene_id "MSTRG.12573"; transcript_id "MSTRG.12573.363"; exon_number "18";
chr1	StringTie	exon	160306354	160306493	1000	-	.	gene_id "MSTRG.12573"; transcript_id "MSTRG.12573.363"; exon_number "19";
chr1	StringTie	exon	160307163	160307245	1000	-	.	gene_id "MSTRG.12573"; transcript_id "MSTRG.12573.363"; exon_number "20";
chr1	StringTie	exon	160309101	160309176	1000	-	.	gene_id "MSTRG.12573"; transcript_id "MSTRG.12573.363"; exon_number "21";
chr1	StringTie	exon	160310192	160310258	1000	-	.	gene_id "MSTRG.12573"; transcript_id "MSTRG.12573.363"; exon_number "22";
chr1	StringTie	exon	160311868	160312018	1000	-	.	gene_id "MSTRG.12573"; transcript_id "MSTRG.12573.363"; exon_number "23";
chr1	StringTie	exon	160313085	160313167	1000	-	.	gene_id "MSTRG.12573"; transcript_id "MSTRG.12573.363"; exon_number "24";
chr1	StringTie	exon	160313990	160314125	1000	-	.	gene_id "MSTRG.12573"; transcript_id "MSTRG.12573.363"; exon_number "25";
chr1	StringTie	exon	160323431	160323530	1000	-	.	gene_id "MSTRG.12573"; transcript_id "MSTRG.12573.363"; exon_number "26";
chr1	StringTie	exon	160325543	160325652	1000	-	.	gene_id "MSTRG.12573"; transcript_id "MSTRG.12573.363"; exon_number "27";
chr1	StringTie	exon	160332448	160332557	1000	-	.	gene_id "MSTRG.12573"; transcript_id "MSTRG.12573.363"; exon_number "28";
chr1	StringTie	exon	160333603	160333679	1000	-	.	gene_id "MSTRG.12573"; transcript_id "MSTRG.12573.363"; exon_number "29";
chr1	StringTie	exon	160335242	160335322	1000	-	.	gene_id "MSTRG.12573"; transcript_id "MSTRG.12573.363"; exon_number "30";
chr1	StringTie	exon	160339909	160339982	1000	-	.	gene_id "MSTRG.12573"; transcript_id "MSTRG.12573.363"; exon_number "31";
chr1	StringTie	exon	160340181	160340294	1000	-	.	gene_id "MSTRG.12573"; transcript_id "MSTRG.12573.363"; exon_number "32";
chr1	StringTie	exon	160343131	160343319	1000	-	.	gene_id "MSTRG.12573"; transcript_id "MSTRG.12573.363"; exon_number "33";
chr1	StringTie	transcript	160288610	160343329	1000	-	.	gene_id "MSTRG.12573"; transcript_id "MSTRG.12573.364";
chr1	StringTie	exon	160288610	160290216	1000	-	.	gene_id "MSTRG.12573"; transcript_id "MSTRG.12573.364"; exon_number "1";
chr1	StringTie	exon	160290492	160290686	1000	-	.	gene_id "MSTRG.12573"; transcript_id "MSTRG.12573.364"; exon_number "2";
chr1	StringTie	exon	160291335	160291496	1000	-	.	gene_id "MSTRG.12573"; transcript_id "MSTRG.12573.364"; exon_number "3";
chr1	StringTie	exon	160291819	160291929	1000	-	.	gene_id "MSTRG.12573"; transcript_id "MSTRG.12573.364"; exon_number "4";
chr1	StringTie	exon	160292012	160292198	1000	-	.	gene_id "MSTRG.12573"; transcript_id "MSTRG.12573.364"; exon_number "5";
chr1	StringTie	exon	160292484	160292620	1000	-	.	gene_id "MSTRG.12573"; transcript_id "MSTRG.12573.364"; exon_number "6";
chr1	StringTie	exon	160293166	160293234	1000	-	.	gene_id "MSTRG.12573"; transcript_id "MSTRG.12573.364"; exon_number "7";
chr1	StringTie	exon	160293386	160293463	1000	-	.	gene_id "MSTRG.12573"; transcript_id "MSTRG.12573.364"; exon_number "8";
chr1	StringTie	exon	160294484	160294593	1000	-	.	gene_id "MSTRG.12573"; transcript_id "MSTRG.12573.364"; exon_number "9";
chr1	StringTie	exon	160294768	160294857	1000	-	.	gene_id "MSTRG.12573"; transcript_id "MSTRG.12573.364"; exon_number "10";
chr1	StringTie	exon	160295736	160295859	1000	-	.	gene_id "MSTRG.12573"; transcript_id "MSTRG.12573.364"; exon_number "11";
chr1	StringTie	exon	160296061	160296149	1000	-	.	gene_id "MSTRG.12573"; transcript_id "MSTRG.12573.364"; exon_number "12";
chr1	StringTie	exon	160297343	160297438	1000	-	.	gene_id "MSTRG.12573"; transcript_id "MSTRG.12573.364"; exon_number "13";
chr1	StringTie	exon	160297556	160297745	1000	-	.	gene_id "MSTRG.12573"; transcript_id "MSTRG.12573.364"; exon_number "14";
chr1	StringTie	exon	160298845	160298928	1000	-	.	gene_id "MSTRG.12573"; transcript_id "MSTRG.12573.364"; exon_number "15";
chr1	StringTie	exon	160299102	160299264	1000	-	.	gene_id "MSTRG.12573"; transcript_id "MSTRG.12573.364"; exon_number "16";
chr1	StringTie	exon	160305433	160305571	1000	-	.	gene_id "MSTRG.12573"; transcript_id "MSTRG.12573.364"; exon_number "17";
chr1	StringTie	exon	160305688	160305773	1000	-	.	gene_id "MSTRG.12573"; transcript_id "MSTRG.12573.364"; exon_number "18";
chr1	StringTie	exon	160306354	160306493	1000	-	.	gene_id "MSTRG.12573"; transcript_id "MSTRG.12573.364"; exon_number "19";
chr1	StringTie	exon	160307163	160307245	1000	-	.	gene_id "MSTRG.12573"; transcript_id "MSTRG.12573.364"; exon_number "20";
chr1	StringTie	exon	160309101	160309176	1000	-	.	gene_id "MSTRG.12573"; transcript_id "MSTRG.12573.364"; exon_number "21";
chr1	StringTie	exon	160310192	160310258	1000	-	.	gene_id "MSTRG.12573"; transcript_id "MSTRG.12573.364"; exon_number "22";
chr1	StringTie	exon	160311868	160312018	1000	-	.	gene_id "MSTRG.12573"; transcript_id "MSTRG.12573.364"; exon_number "23";
chr1	StringTie	exon	160313085	160313167	1000	-	.	gene_id "MSTRG.12573"; transcript_id "MSTRG.12573.364"; exon_number "24";
chr1	StringTie	exon	160313990	160314125	1000	-	.	gene_id "MSTRG.12573"; transcript_id "MSTRG.12573.364"; exon_number "25";
chr1	StringTie	exon	160317354	160317435	1000	-	.	gene_id "MSTRG.12573"; transcript_id "MSTRG.12573.364"; exon_number "26";
chr1	StringTie	exon	160323431	160323530	1000	-	.	gene_id "MSTRG.12573"; transcript_id "MSTRG.12573.364"; exon_number "27";
chr1	StringTie	exon	160325543	160325652	1000	-	.	gene_id "MSTRG.12573"; transcript_id "MSTRG.12573.364"; exon_number "28";
chr1	StringTie	exon	160332448	160332557	1000	-	.	gene_id "MSTRG.12573"; transcript_id "MSTRG.12573.364"; exon_number "29";
chr1	StringTie	exon	160333603	160333679	1000	-	.	gene_id "MSTRG.12573"; transcript_id "MSTRG.12573.364"; exon_number "30";
chr1	StringTie	exon	160335242	160335322	1000	-	.	gene_id "MSTRG.12573"; transcript_id "MSTRG.12573.364"; exon_number "31";
chr1	StringTie	exon	160339909	160339982	1000	-	.	gene_id "MSTRG.12573"; transcript_id "MSTRG.12573.364"; exon_number "32";
chr1	StringTie	exon	160340181	160340294	1000	-	.	gene_id "MSTRG.12573"; transcript_id "MSTRG.12573.364"; exon_number "33";
chr1	StringTie	exon	160343131	160343329	1000	-	.	gene_id "MSTRG.12573"; transcript_id "MSTRG.12573.364"; exon_number "34";
chr1	StringTie	transcript	160288615	160343269	1000	-	.	gene_id "MSTRG.12573"; transcript_id "MSTRG.12573.365";
chr1	StringTie	exon	160288615	160290216	1000	-	.	gene_id "MSTRG.12573"; transcript_id "MSTRG.12573.365"; exon_number "1";
chr1	StringTie	exon	160290492	160290686	1000	-	.	gene_id "MSTRG.12573"; transcript_id "MSTRG.12573.365"; exon_number "2";
chr1	StringTie	exon	160291335	160291496	1000	-	.	gene_id "MSTRG.12573"; transcript_id "MSTRG.12573.365"; exon_number "3";
chr1	StringTie	exon	160291819	160291920	1000	-	.	gene_id "MSTRG.12573"; transcript_id "MSTRG.12573.365"; exon_number "4";
chr1	StringTie	exon	160292012	160292198	1000	-	.	gene_id "MSTRG.12573"; transcript_id "MSTRG.12573.365"; exon_number "5";
chr1	StringTie	exon	160292484	160292560	1000	-	.	gene_id "MSTRG.12573"; transcript_id "MSTRG.12573.365"; exon_number "6";
chr1	StringTie	exon	160293166	160293234	1000	-	.	gene_id "MSTRG.12573"; transcript_id "MSTRG.12573.365"; exon_number "7";
chr1	StringTie	exon	160293386	160293463	1000	-	.	gene_id "MSTRG.12573"; transcript_id "MSTRG.12573.365"; exon_number "8";
chr1	StringTie	exon	160294484	160294593	1000	-	.	gene_id "MSTRG.12573"; transcript_id "MSTRG.12573.365"; exon_number "9";
chr1	StringTie	exon	160294768	160294857	1000	-	.	gene_id "MSTRG.12573"; transcript_id "MSTRG.12573.365"; exon_number "10";
chr1	StringTie	exon	160295736	160295859	1000	-	.	gene_id "MSTRG.12573"; transcript_id "MSTRG.12573.365"; exon_number "11";
chr1	StringTie	exon	160296061	160296149	1000	-	.	gene_id "MSTRG.12573"; transcript_id "MSTRG.12573.365"; exon_number "12";
chr1	StringTie	exon	160297343	160297438	1000	-	.	gene_id "MSTRG.12573"; transcript_id "MSTRG.12573.365"; exon_number "13";
chr1	StringTie	exon	160297556	160297745	1000	-	.	gene_id "MSTRG.12573"; transcript_id "MSTRG.12573.365"; exon_number "14";
chr1	StringTie	exon	160298845	160298991	1000	-	.	gene_id "MSTRG.12573"; transcript_id "MSTRG.12573.365"; exon_number "15";
chr1	StringTie	exon	160299102	160299264	1000	-	.	gene_id "MSTRG.12573"; transcript_id "MSTRG.12573.365"; exon_number "16";
chr1	StringTie	exon	160305433	160305571	1000	-	.	gene_id "MSTRG.12573"; transcript_id "MSTRG.12573.365"; exon_number "17";
chr1	StringTie	exon	160305688	160305773	1000	-	.	gene_id "MSTRG.12573"; transcript_id "MSTRG.12573.365"; exon_number "18";
chr1	StringTie	exon	160306354	160306493	1000	-	.	gene_id "MSTRG.12573"; transcript_id "MSTRG.12573.365"; exon_number "19";
chr1	StringTie	exon	160307163	160307245	1000	-	.	gene_id "MSTRG.12573"; transcript_id "MSTRG.12573.365"; exon_number "20";
chr1	StringTie	exon	160309101	160309176	1000	-	.	gene_id "MSTRG.12573"; transcript_id "MSTRG.12573.365"; exon_number "21";
chr1	StringTie	exon	160310192	160310258	1000	-	.	gene_id "MSTRG.12573"; transcript_id "MSTRG.12573.365"; exon_number "22";
chr1	StringTie	exon	160311868	160312018	1000	-	.	gene_id "MSTRG.12573"; transcript_id "MSTRG.12573.365"; exon_number "23";
chr1	StringTie	exon	160313085	160313167	1000	-	.	gene_id "MSTRG.12573"; transcript_id "MSTRG.12573.365"; exon_number "24";
chr1	StringTie	exon	160313990	160314125	1000	-	.	gene_id "MSTRG.12573"; transcript_id "MSTRG.12573.365"; exon_number "25";
chr1	StringTie	exon	160323431	160323530	1000	-	.	gene_id "MSTRG.12573"; transcript_id "MSTRG.12573.365"; exon_number "26";
chr1	StringTie	exon	160325543	160325652	1000	-	.	gene_id "MSTRG.12573"; transcript_id "MSTRG.12573.365"; exon_number "27";
chr1	StringTie	exon	160332448	160332557	1000	-	.	gene_id "MSTRG.12573"; transcript_id "MSTRG.12573.365"; exon_number "28";
chr1	StringTie	exon	160333603	160333679	1000	-	.	gene_id "MSTRG.12573"; transcript_id "MSTRG.12573.365"; exon_number "29";
chr1	StringTie	exon	160335242	160335322	1000	-	.	gene_id "MSTRG.12573"; transcript_id "MSTRG.12573.365"; exon_number "30";
chr1	StringTie	exon	160339909	160339982	1000	-	.	gene_id "MSTRG.12573"; transcript_id "MSTRG.12573.365"; exon_number "31";
chr1	StringTie	exon	160340181	160340294	1000	-	.	gene_id "MSTRG.12573"; transcript_id "MSTRG.12573.365"; exon_number "32";
chr1	StringTie	exon	160343131	160343269	1000	-	.	gene_id "MSTRG.12573"; transcript_id "MSTRG.12573.365"; exon_number "33";
chr1	StringTie	transcript	160288620	160343322	1000	-	.	gene_id "MSTRG.12573"; transcript_id "MSTRG.12573.366";
chr1	StringTie	exon	160288620	160290216	1000	-	.	gene_id "MSTRG.12573"; transcript_id "MSTRG.12573.366"; exon_number "1";
chr1	StringTie	exon	160290492	160290686	1000	-	.	gene_id "MSTRG.12573"; transcript_id "MSTRG.12573.366"; exon_number "2";
chr1	StringTie	exon	160291335	160291496	1000	-	.	gene_id "MSTRG.12573"; transcript_id "MSTRG.12573.366"; exon_number "3";
chr1	StringTie	exon	160291819	160291929	1000	-	.	gene_id "MSTRG.12573"; transcript_id "MSTRG.12573.366"; exon_number "4";
chr1	StringTie	exon	160292012	160292198	1000	-	.	gene_id "MSTRG.12573"; transcript_id "MSTRG.12573.366"; exon_number "5";
chr1	StringTie	exon	160292484	160292620	1000	-	.	gene_id "MSTRG.12573"; transcript_id "MSTRG.12573.366"; exon_number "6";
chr1	StringTie	exon	160293166	160293234	1000	-	.	gene_id "MSTRG.12573"; transcript_id "MSTRG.12573.366"; exon_number "7";
chr1	StringTie	exon	160293386	160293463	1000	-	.	gene_id "MSTRG.12573"; transcript_id "MSTRG.12573.366"; exon_number "8";
chr1	StringTie	exon	160294484	160294593	1000	-	.	gene_id "MSTRG.12573"; transcript_id "MSTRG.12573.366"; exon_number "9";
chr1	StringTie	exon	160294768	160294857	1000	-	.	gene_id "MSTRG.12573"; transcript_id "MSTRG.12573.366"; exon_number "10";
chr1	StringTie	exon	160295736	160295859	1000	-	.	gene_id "MSTRG.12573"; transcript_id "MSTRG.12573.366"; exon_number "11";
chr1	StringTie	exon	160296061	160296149	1000	-	.	gene_id "MSTRG.12573"; transcript_id "MSTRG.12573.366"; exon_number "12";
chr1	StringTie	exon	160297343	160297438	1000	-	.	gene_id "MSTRG.12573"; transcript_id "MSTRG.12573.366"; exon_number "13";
chr1	StringTie	exon	160297556	160297745	1000	-	.	gene_id "MSTRG.12573"; transcript_id "MSTRG.12573.366"; exon_number "14";
chr1	StringTie	exon	160298845	160298991	1000	-	.	gene_id "MSTRG.12573"; transcript_id "MSTRG.12573.366"; exon_number "15";
chr1	StringTie	exon	160299102	160299264	1000	-	.	gene_id "MSTRG.12573"; transcript_id "MSTRG.12573.366"; exon_number "16";
chr1	StringTie	exon	160305433	160305571	1000	-	.	gene_id "MSTRG.12573"; transcript_id "MSTRG.12573.366"; exon_number "17";
chr1	StringTie	exon	160305688	160305773	1000	-	.	gene_id "MSTRG.12573"; transcript_id "MSTRG.12573.366"; exon_number "18";
chr1	StringTie	exon	160306354	160306492	1000	-	.	gene_id "MSTRG.12573"; transcript_id "MSTRG.12573.366"; exon_number "19";
chr1	StringTie	exon	160307164	160307245	1000	-	.	gene_id "MSTRG.12573"; transcript_id "MSTRG.12573.366"; exon_number "20";
chr1	StringTie	exon	160309101	160309176	1000	-	.	gene_id "MSTRG.12573"; transcript_id "MSTRG.12573.366"; exon_number "21";
chr1	StringTie	exon	160310192	160310258	1000	-	.	gene_id "MSTRG.12573"; transcript_id "MSTRG.12573.366"; exon_number "22";
chr1	StringTie	exon	160311868	160312018	1000	-	.	gene_id "MSTRG.12573"; transcript_id "MSTRG.12573.366"; exon_number "23";
chr1	StringTie	exon	160313085	160313167	1000	-	.	gene_id "MSTRG.12573"; transcript_id "MSTRG.12573.366"; exon_number "24";
chr1	StringTie	exon	160313990	160314125	1000	-	.	gene_id "MSTRG.12573"; transcript_id "MSTRG.12573.366"; exon_number "25";
chr1	StringTie	exon	160323431	160323530	1000	-	.	gene_id "MSTRG.12573"; transcript_id "MSTRG.12573.366"; exon_number "26";
chr1	StringTie	exon	160325543	160325652	1000	-	.	gene_id "MSTRG.12573"; transcript_id "MSTRG.12573.366"; exon_number "27";
chr1	StringTie	exon	160332448	160332557	1000	-	.	gene_id "MSTRG.12573"; transcript_id "MSTRG.12573.366"; exon_number "28";
chr1	StringTie	exon	160333603	160333679	1000	-	.	gene_id "MSTRG.12573"; transcript_id "MSTRG.12573.366"; exon_number "29";
chr1	StringTie	exon	160335242	160335322	1000	-	.	gene_id "MSTRG.12573"; transcript_id "MSTRG.12573.366"; exon_number "30";
chr1	StringTie	exon	160339909	160339982	1000	-	.	gene_id "MSTRG.12573"; transcript_id "MSTRG.12573.366"; exon_number "31";
chr1	StringTie	exon	160340181	160340294	1000	-	.	gene_id "MSTRG.12573"; transcript_id "MSTRG.12573.366"; exon_number "32";
chr1	StringTie	exon	160343131	160343322	1000	-	.	gene_id "MSTRG.12573"; transcript_id "MSTRG.12573.366"; exon_number "33";
chr1	StringTie	transcript	160288641	160343333	1000	-	.	gene_id "MSTRG.12573"; transcript_id "MSTRG.12573.367";
chr1	StringTie	exon	160288641	160290216	1000	-	.	gene_id "MSTRG.12573"; transcript_id "MSTRG.12573.367"; exon_number "1";
chr1	StringTie	exon	160290492	160290686	1000	-	.	gene_id "MSTRG.12573"; transcript_id "MSTRG.12573.367"; exon_number "2";
chr1	StringTie	exon	160291335	160291496	1000	-	.	gene_id "MSTRG.12573"; transcript_id "MSTRG.12573.367"; exon_number "3";
chr1	StringTie	exon	160291819	160291929	1000	-	.	gene_id "MSTRG.12573"; transcript_id "MSTRG.12573.367"; exon_number "4";
chr1	StringTie	exon	160292012	160292198	1000	-	.	gene_id "MSTRG.12573"; transcript_id "MSTRG.12573.367"; exon_number "5";
chr1	StringTie	exon	160292484	160292620	1000	-	.	gene_id "MSTRG.12573"; transcript_id "MSTRG.12573.367"; exon_number "6";
chr1	StringTie	exon	160293166	160293234	1000	-	.	gene_id "MSTRG.12573"; transcript_id "MSTRG.12573.367"; exon_number "7";
chr1	StringTie	exon	160293386	160293463	1000	-	.	gene_id "MSTRG.12573"; transcript_id "MSTRG.12573.367"; exon_number "8";
chr1	StringTie	exon	160294484	160294593	1000	-	.	gene_id "MSTRG.12573"; transcript_id "MSTRG.12573.367"; exon_number "9";
chr1	StringTie	exon	160294768	160294857	1000	-	.	gene_id "MSTRG.12573"; transcript_id "MSTRG.12573.367"; exon_number "10";
chr1	StringTie	exon	160295736	160295859	1000	-	.	gene_id "MSTRG.12573"; transcript_id "MSTRG.12573.367"; exon_number "11";
chr1	StringTie	exon	160296061	160296149	1000	-	.	gene_id "MSTRG.12573"; transcript_id "MSTRG.12573.367"; exon_number "12";
chr1	StringTie	exon	160297343	160297438	1000	-	.	gene_id "MSTRG.12573"; transcript_id "MSTRG.12573.367"; exon_number "13";
chr1	StringTie	exon	160297556	160297745	1000	-	.	gene_id "MSTRG.12573"; transcript_id "MSTRG.12573.367"; exon_number "14";
chr1	StringTie	exon	160298845	160298991	1000	-	.	gene_id "MSTRG.12573"; transcript_id "MSTRG.12573.367"; exon_number "15";
chr1	StringTie	exon	160299102	160299264	1000	-	.	gene_id "MSTRG.12573"; transcript_id "MSTRG.12573.367"; exon_number "16";
chr1	StringTie	exon	160305433	160305571	1000	-	.	gene_id "MSTRG.12573"; transcript_id "MSTRG.12573.367"; exon_number "17";
chr1	StringTie	exon	160305688	160305773	1000	-	.	gene_id "MSTRG.12573"; transcript_id "MSTRG.12573.367"; exon_number "18";
chr1	StringTie	exon	160306354	160306493	1000	-	.	gene_id "MSTRG.12573"; transcript_id "MSTRG.12573.367"; exon_number "19";
chr1	StringTie	exon	160307163	160307245	1000	-	.	gene_id "MSTRG.12573"; transcript_id "MSTRG.12573.367"; exon_number "20";
chr1	StringTie	exon	160309101	160309176	1000	-	.	gene_id "MSTRG.12573"; transcript_id "MSTRG.12573.367"; exon_number "21";
chr1	StringTie	exon	160310192	160310258	1000	-	.	gene_id "MSTRG.12573"; transcript_id "MSTRG.12573.367"; exon_number "22";
chr1	StringTie	exon	160311868	160312018	1000	-	.	gene_id "MSTRG.12573"; transcript_id "MSTRG.12573.367"; exon_number "23";
chr1	StringTie	exon	160313085	160313167	1000	-	.	gene_id "MSTRG.12573"; transcript_id "MSTRG.12573.367"; exon_number "24";
chr1	StringTie	exon	160313990	160314125	1000	-	.	gene_id "MSTRG.12573"; transcript_id "MSTRG.12573.367"; exon_number "25";
chr1	StringTie	exon	160323431	160323530	1000	-	.	gene_id "MSTRG.12573"; transcript_id "MSTRG.12573.367"; exon_number "26";
chr1	StringTie	exon	160325543	160325652	1000	-	.	gene_id "MSTRG.12573"; transcript_id "MSTRG.12573.367"; exon_number "27";
chr1	StringTie	exon	160332448	160332557	1000	-	.	gene_id "MSTRG.12573"; transcript_id "MSTRG.12573.367"; exon_number "28";
chr1	StringTie	exon	160333603	160333679	1000	-	.	gene_id "MSTRG.12573"; transcript_id "MSTRG.12573.367"; exon_number "29";
chr1	StringTie	exon	160335242	160335322	1000	-	.	gene_id "MSTRG.12573"; transcript_id "MSTRG.12573.367"; exon_number "30";
chr1	StringTie	exon	160339909	160339982	1000	-	.	gene_id "MSTRG.12573"; transcript_id "MSTRG.12573.367"; exon_number "31";
chr1	StringTie	exon	160340181	160340294	1000	-	.	gene_id "MSTRG.12573"; transcript_id "MSTRG.12573.367"; exon_number "32";
chr1	StringTie	exon	160343128	160343333	1000	-	.	gene_id "MSTRG.12573"; transcript_id "MSTRG.12573.367"; exon_number "33";
chr1	StringTie	transcript	160288647	160343308	1000	-	.	gene_id "MSTRG.12573"; transcript_id "MSTRG.12573.368";
chr1	StringTie	exon	160288647	160290216	1000	-	.	gene_id "MSTRG.12573"; transcript_id "MSTRG.12573.368"; exon_number "1";
chr1	StringTie	exon	160290492	160290686	1000	-	.	gene_id "MSTRG.12573"; transcript_id "MSTRG.12573.368"; exon_number "2";
chr1	StringTie	exon	160291335	160291496	1000	-	.	gene_id "MSTRG.12573"; transcript_id "MSTRG.12573.368"; exon_number "3";
chr1	StringTie	exon	160291819	160291929	1000	-	.	gene_id "MSTRG.12573"; transcript_id "MSTRG.12573.368"; exon_number "4";
chr1	StringTie	exon	160292012	160292198	1000	-	.	gene_id "MSTRG.12573"; transcript_id "MSTRG.12573.368"; exon_number "5";
chr1	StringTie	exon	160292484	160292620	1000	-	.	gene_id "MSTRG.12573"; transcript_id "MSTRG.12573.368"; exon_number "6";
chr1	StringTie	exon	160293166	160293234	1000	-	.	gene_id "MSTRG.12573"; transcript_id "MSTRG.12573.368"; exon_number "7";
chr1	StringTie	exon	160293386	160293463	1000	-	.	gene_id "MSTRG.12573"; transcript_id "MSTRG.12573.368"; exon_number "8";
chr1	StringTie	exon	160294484	160294593	1000	-	.	gene_id "MSTRG.12573"; transcript_id "MSTRG.12573.368"; exon_number "9";
chr1	StringTie	exon	160294768	160294857	1000	-	.	gene_id "MSTRG.12573"; transcript_id "MSTRG.12573.368"; exon_number "10";
chr1	StringTie	exon	160295736	160295859	1000	-	.	gene_id "MSTRG.12573"; transcript_id "MSTRG.12573.368"; exon_number "11";
chr1	StringTie	exon	160296061	160296149	1000	-	.	gene_id "MSTRG.12573"; transcript_id "MSTRG.12573.368"; exon_number "12";
chr1	StringTie	exon	160297343	160297438	1000	-	.	gene_id "MSTRG.12573"; transcript_id "MSTRG.12573.368"; exon_number "13";
chr1	StringTie	exon	160297556	160297745	1000	-	.	gene_id "MSTRG.12573"; transcript_id "MSTRG.12573.368"; exon_number "14";
chr1	StringTie	exon	160298845	160298991	1000	-	.	gene_id "MSTRG.12573"; transcript_id "MSTRG.12573.368"; exon_number "15";
chr1	StringTie	exon	160299102	160299264	1000	-	.	gene_id "MSTRG.12573"; transcript_id "MSTRG.12573.368"; exon_number "16";
chr1	StringTie	exon	160305433	160305571	1000	-	.	gene_id "MSTRG.12573"; transcript_id "MSTRG.12573.368"; exon_number "17";
chr1	StringTie	exon	160305688	160305773	1000	-	.	gene_id "MSTRG.12573"; transcript_id "MSTRG.12573.368"; exon_number "18";
chr1	StringTie	exon	160306354	160306493	1000	-	.	gene_id "MSTRG.12573"; transcript_id "MSTRG.12573.368"; exon_number "19";
chr1	StringTie	exon	160307163	160307245	1000	-	.	gene_id "MSTRG.12573"; transcript_id "MSTRG.12573.368"; exon_number "20";
chr1	StringTie	exon	160309101	160309176	1000	-	.	gene_id "MSTRG.12573"; transcript_id "MSTRG.12573.368"; exon_number "21";
chr1	StringTie	exon	160310192	160310258	1000	-	.	gene_id "MSTRG.12573"; transcript_id "MSTRG.12573.368"; exon_number "22";
chr1	StringTie	exon	160311868	160312018	1000	-	.	gene_id "MSTRG.12573"; transcript_id "MSTRG.12573.368"; exon_number "23";
chr1	StringTie	exon	160313085	160313166	1000	-	.	gene_id "MSTRG.12573"; transcript_id "MSTRG.12573.368"; exon_number "24";
chr1	StringTie	exon	160313990	160314125	1000	-	.	gene_id "MSTRG.12573"; transcript_id "MSTRG.12573.368"; exon_number "25";
chr1	StringTie	exon	160323431	160323530	1000	-	.	gene_id "MSTRG.12573"; transcript_id "MSTRG.12573.368"; exon_number "26";
chr1	StringTie	exon	160325543	160325652	1000	-	.	gene_id "MSTRG.12573"; transcript_id "MSTRG.12573.368"; exon_number "27";
chr1	StringTie	exon	160332448	160332557	1000	-	.	gene_id "MSTRG.12573"; transcript_id "MSTRG.12573.368"; exon_number "28";
chr1	StringTie	exon	160333603	160333679	1000	-	.	gene_id "MSTRG.12573"; transcript_id "MSTRG.12573.368"; exon_number "29";
chr1	StringTie	exon	160335242	160335322	1000	-	.	gene_id "MSTRG.12573"; transcript_id "MSTRG.12573.368"; exon_number "30";
chr1	StringTie	exon	160339909	160339982	1000	-	.	gene_id "MSTRG.12573"; transcript_id "MSTRG.12573.368"; exon_number "31";
chr1	StringTie	exon	160340181	160340294	1000	-	.	gene_id "MSTRG.12573"; transcript_id "MSTRG.12573.368"; exon_number "32";
chr1	StringTie	exon	160343131	160343308	1000	-	.	gene_id "MSTRG.12573"; transcript_id "MSTRG.12573.368"; exon_number "33";
chr1	StringTie	transcript	160289236	160323571	1000	-	.	gene_id "MSTRG.12573"; transcript_id "MSTRG.12573.369";
chr1	StringTie	exon	160289236	160290216	1000	-	.	gene_id "MSTRG.12573"; transcript_id "MSTRG.12573.369"; exon_number "1";
chr1	StringTie	exon	160290492	160290686	1000	-	.	gene_id "MSTRG.12573"; transcript_id "MSTRG.12573.369"; exon_number "2";
chr1	StringTie	exon	160291335	160291496	1000	-	.	gene_id "MSTRG.12573"; transcript_id "MSTRG.12573.369"; exon_number "3";
chr1	StringTie	exon	160291819	160292198	1000	-	.	gene_id "MSTRG.12573"; transcript_id "MSTRG.12573.369"; exon_number "4";
chr1	StringTie	exon	160292484	160292620	1000	-	.	gene_id "MSTRG.12573"; transcript_id "MSTRG.12573.369"; exon_number "5";
chr1	StringTie	exon	160293166	160293234	1000	-	.	gene_id "MSTRG.12573"; transcript_id "MSTRG.12573.369"; exon_number "6";
chr1	StringTie	exon	160293386	160293463	1000	-	.	gene_id "MSTRG.12573"; transcript_id "MSTRG.12573.369"; exon_number "7";
chr1	StringTie	exon	160294484	160294593	1000	-	.	gene_id "MSTRG.12573"; transcript_id "MSTRG.12573.369"; exon_number "8";
chr1	StringTie	exon	160294768	160294857	1000	-	.	gene_id "MSTRG.12573"; transcript_id "MSTRG.12573.369"; exon_number "9";
chr1	StringTie	exon	160295736	160295859	1000	-	.	gene_id "MSTRG.12573"; transcript_id "MSTRG.12573.369"; exon_number "10";
chr1	StringTie	exon	160296061	160296149	1000	-	.	gene_id "MSTRG.12573"; transcript_id "MSTRG.12573.369"; exon_number "11";
chr1	StringTie	exon	160297343	160297438	1000	-	.	gene_id "MSTRG.12573"; transcript_id "MSTRG.12573.369"; exon_number "12";
chr1	StringTie	exon	160297556	160297745	1000	-	.	gene_id "MSTRG.12573"; transcript_id "MSTRG.12573.369"; exon_number "13";
chr1	StringTie	exon	160298845	160298991	1000	-	.	gene_id "MSTRG.12573"; transcript_id "MSTRG.12573.369"; exon_number "14";
chr1	StringTie	exon	160299102	160299264	1000	-	.	gene_id "MSTRG.12573"; transcript_id "MSTRG.12573.369"; exon_number "15";
chr1	StringTie	exon	160305433	160305571	1000	-	.	gene_id "MSTRG.12573"; transcript_id "MSTRG.12573.369"; exon_number "16";
chr1	StringTie	exon	160305688	160305773	1000	-	.	gene_id "MSTRG.12573"; transcript_id "MSTRG.12573.369"; exon_number "17";
chr1	StringTie	exon	160306354	160306493	1000	-	.	gene_id "MSTRG.12573"; transcript_id "MSTRG.12573.369"; exon_number "18";
chr1	StringTie	exon	160307163	160307245	1000	-	.	gene_id "MSTRG.12573"; transcript_id "MSTRG.12573.369"; exon_number "19";
chr1	StringTie	exon	160309101	160309176	1000	-	.	gene_id "MSTRG.12573"; transcript_id "MSTRG.12573.369"; exon_number "20";
chr1	StringTie	exon	160311868	160312018	1000	-	.	gene_id "MSTRG.12573"; transcript_id "MSTRG.12573.369"; exon_number "21";
chr1	StringTie	exon	160313085	160313167	1000	-	.	gene_id "MSTRG.12573"; transcript_id "MSTRG.12573.369"; exon_number "22";
chr1	StringTie	exon	160313990	160314125	1000	-	.	gene_id "MSTRG.12573"; transcript_id "MSTRG.12573.369"; exon_number "23";
chr1	StringTie	exon	160323431	160323571	1000	-	.	gene_id "MSTRG.12573"; transcript_id "MSTRG.12573.369"; exon_number "24";
chr1	StringTie	transcript	160211475	160262583	1000	-	.	gene_id "MSTRG.12573"; transcript_id "MSTRG.12573.37";
chr1	StringTie	exon	160211475	160211574	1000	-	.	gene_id "MSTRG.12573"; transcript_id "MSTRG.12573.37"; exon_number "1";
chr1	StringTie	exon	160213112	160213680	1000	-	.	gene_id "MSTRG.12573"; transcript_id "MSTRG.12573.37"; exon_number "2";
chr1	StringTie	exon	160213843	160214133	1000	-	.	gene_id "MSTRG.12573"; transcript_id "MSTRG.12573.37"; exon_number "3";
chr1	StringTie	exon	160214163	160214919	1000	-	.	gene_id "MSTRG.12573"; transcript_id "MSTRG.12573.37"; exon_number "4";
chr1	StringTie	exon	160215016	160217708	1000	-	.	gene_id "MSTRG.12573"; transcript_id "MSTRG.12573.37"; exon_number "5";
chr1	StringTie	exon	160218324	160218440	1000	-	.	gene_id "MSTRG.12573"; transcript_id "MSTRG.12573.37"; exon_number "6";
chr1	StringTie	exon	160218849	160222781	1000	-	.	gene_id "MSTRG.12573"; transcript_id "MSTRG.12573.37"; exon_number "7";
chr1	StringTie	exon	160224442	160224549	1000	-	.	gene_id "MSTRG.12573"; transcript_id "MSTRG.12573.37"; exon_number "8";
chr1	StringTie	exon	160225062	160225119	1000	-	.	gene_id "MSTRG.12573"; transcript_id "MSTRG.12573.37"; exon_number "9";
chr1	StringTie	exon	160225591	160225663	1000	-	.	gene_id "MSTRG.12573"; transcript_id "MSTRG.12573.37"; exon_number "10";
chr1	StringTie	exon	160231297	160231407	1000	-	.	gene_id "MSTRG.12573"; transcript_id "MSTRG.12573.37"; exon_number "11";
chr1	StringTie	exon	160237135	160237229	1000	-	.	gene_id "MSTRG.12573"; transcript_id "MSTRG.12573.37"; exon_number "12";
chr1	StringTie	exon	160238607	160238747	1000	-	.	gene_id "MSTRG.12573"; transcript_id "MSTRG.12573.37"; exon_number "13";
chr1	StringTie	exon	160239697	160240370	1000	-	.	gene_id "MSTRG.12573"; transcript_id "MSTRG.12573.37"; exon_number "14";
chr1	StringTie	exon	160243960	160244034	1000	-	.	gene_id "MSTRG.12573"; transcript_id "MSTRG.12573.37"; exon_number "15";
chr1	StringTie	exon	160261285	160262583	1000	-	.	gene_id "MSTRG.12573"; transcript_id "MSTRG.12573.37"; exon_number "16";
chr1	StringTie	transcript	160289263	160340294	1000	-	.	gene_id "MSTRG.12573"; transcript_id "MSTRG.12573.370";
chr1	StringTie	exon	160289263	160290216	1000	-	.	gene_id "MSTRG.12573"; transcript_id "MSTRG.12573.370"; exon_number "1";
chr1	StringTie	exon	160290492	160290686	1000	-	.	gene_id "MSTRG.12573"; transcript_id "MSTRG.12573.370"; exon_number "2";
chr1	StringTie	exon	160291335	160291496	1000	-	.	gene_id "MSTRG.12573"; transcript_id "MSTRG.12573.370"; exon_number "3";
chr1	StringTie	exon	160291819	160291929	1000	-	.	gene_id "MSTRG.12573"; transcript_id "MSTRG.12573.370"; exon_number "4";
chr1	StringTie	exon	160292012	160292198	1000	-	.	gene_id "MSTRG.12573"; transcript_id "MSTRG.12573.370"; exon_number "5";
chr1	StringTie	exon	160292484	160292620	1000	-	.	gene_id "MSTRG.12573"; transcript_id "MSTRG.12573.370"; exon_number "6";
chr1	StringTie	exon	160293166	160293234	1000	-	.	gene_id "MSTRG.12573"; transcript_id "MSTRG.12573.370"; exon_number "7";
chr1	StringTie	exon	160293386	160293463	1000	-	.	gene_id "MSTRG.12573"; transcript_id "MSTRG.12573.370"; exon_number "8";
chr1	StringTie	exon	160294484	160294593	1000	-	.	gene_id "MSTRG.12573"; transcript_id "MSTRG.12573.370"; exon_number "9";
chr1	StringTie	exon	160294768	160294857	1000	-	.	gene_id "MSTRG.12573"; transcript_id "MSTRG.12573.370"; exon_number "10";
chr1	StringTie	exon	160295736	160295859	1000	-	.	gene_id "MSTRG.12573"; transcript_id "MSTRG.12573.370"; exon_number "11";
chr1	StringTie	exon	160296061	160296149	1000	-	.	gene_id "MSTRG.12573"; transcript_id "MSTRG.12573.370"; exon_number "12";
chr1	StringTie	exon	160297343	160297438	1000	-	.	gene_id "MSTRG.12573"; transcript_id "MSTRG.12573.370"; exon_number "13";
chr1	StringTie	exon	160297556	160297745	1000	-	.	gene_id "MSTRG.12573"; transcript_id "MSTRG.12573.370"; exon_number "14";
chr1	StringTie	exon	160298845	160298991	1000	-	.	gene_id "MSTRG.12573"; transcript_id "MSTRG.12573.370"; exon_number "15";
chr1	StringTie	exon	160299102	160299264	1000	-	.	gene_id "MSTRG.12573"; transcript_id "MSTRG.12573.370"; exon_number "16";
chr1	StringTie	exon	160305433	160305571	1000	-	.	gene_id "MSTRG.12573"; transcript_id "MSTRG.12573.370"; exon_number "17";
chr1	StringTie	exon	160305688	160305773	1000	-	.	gene_id "MSTRG.12573"; transcript_id "MSTRG.12573.370"; exon_number "18";
chr1	StringTie	exon	160306354	160306493	1000	-	.	gene_id "MSTRG.12573"; transcript_id "MSTRG.12573.370"; exon_number "19";
chr1	StringTie	exon	160307163	160307245	1000	-	.	gene_id "MSTRG.12573"; transcript_id "MSTRG.12573.370"; exon_number "20";
chr1	StringTie	exon	160309101	160309176	1000	-	.	gene_id "MSTRG.12573"; transcript_id "MSTRG.12573.370"; exon_number "21";
chr1	StringTie	exon	160310192	160310258	1000	-	.	gene_id "MSTRG.12573"; transcript_id "MSTRG.12573.370"; exon_number "22";
chr1	StringTie	exon	160311868	160312018	1000	-	.	gene_id "MSTRG.12573"; transcript_id "MSTRG.12573.370"; exon_number "23";
chr1	StringTie	exon	160313085	160313167	1000	-	.	gene_id "MSTRG.12573"; transcript_id "MSTRG.12573.370"; exon_number "24";
chr1	StringTie	exon	160313990	160314125	1000	-	.	gene_id "MSTRG.12573"; transcript_id "MSTRG.12573.370"; exon_number "25";
chr1	StringTie	exon	160323431	160323530	1000	-	.	gene_id "MSTRG.12573"; transcript_id "MSTRG.12573.370"; exon_number "26";
chr1	StringTie	exon	160325543	160325652	1000	-	.	gene_id "MSTRG.12573"; transcript_id "MSTRG.12573.370"; exon_number "27";
chr1	StringTie	exon	160332497	160332557	1000	-	.	gene_id "MSTRG.12573"; transcript_id "MSTRG.12573.370"; exon_number "28";
chr1	StringTie	exon	160333603	160333679	1000	-	.	gene_id "MSTRG.12573"; transcript_id "MSTRG.12573.370"; exon_number "29";
chr1	StringTie	exon	160335242	160335322	1000	-	.	gene_id "MSTRG.12573"; transcript_id "MSTRG.12573.370"; exon_number "30";
chr1	StringTie	exon	160339909	160339982	1000	-	.	gene_id "MSTRG.12573"; transcript_id "MSTRG.12573.370"; exon_number "31";
chr1	StringTie	exon	160340181	160340294	1000	-	.	gene_id "MSTRG.12573"; transcript_id "MSTRG.12573.370"; exon_number "32";
chr1	StringTie	transcript	160289266	160343268	1000	-	.	gene_id "MSTRG.12573"; transcript_id "MSTRG.12573.371";
chr1	StringTie	exon	160289266	160290216	1000	-	.	gene_id "MSTRG.12573"; transcript_id "MSTRG.12573.371"; exon_number "1";
chr1	StringTie	exon	160290492	160290686	1000	-	.	gene_id "MSTRG.12573"; transcript_id "MSTRG.12573.371"; exon_number "2";
chr1	StringTie	exon	160291335	160291496	1000	-	.	gene_id "MSTRG.12573"; transcript_id "MSTRG.12573.371"; exon_number "3";
chr1	StringTie	exon	160291819	160291929	1000	-	.	gene_id "MSTRG.12573"; transcript_id "MSTRG.12573.371"; exon_number "4";
chr1	StringTie	exon	160292012	160292198	1000	-	.	gene_id "MSTRG.12573"; transcript_id "MSTRG.12573.371"; exon_number "5";
chr1	StringTie	exon	160292484	160292620	1000	-	.	gene_id "MSTRG.12573"; transcript_id "MSTRG.12573.371"; exon_number "6";
chr1	StringTie	exon	160293166	160293234	1000	-	.	gene_id "MSTRG.12573"; transcript_id "MSTRG.12573.371"; exon_number "7";
chr1	StringTie	exon	160293386	160293463	1000	-	.	gene_id "MSTRG.12573"; transcript_id "MSTRG.12573.371"; exon_number "8";
chr1	StringTie	exon	160294484	160294593	1000	-	.	gene_id "MSTRG.12573"; transcript_id "MSTRG.12573.371"; exon_number "9";
chr1	StringTie	exon	160294768	160294857	1000	-	.	gene_id "MSTRG.12573"; transcript_id "MSTRG.12573.371"; exon_number "10";
chr1	StringTie	exon	160295736	160295859	1000	-	.	gene_id "MSTRG.12573"; transcript_id "MSTRG.12573.371"; exon_number "11";
chr1	StringTie	exon	160296061	160296149	1000	-	.	gene_id "MSTRG.12573"; transcript_id "MSTRG.12573.371"; exon_number "12";
chr1	StringTie	exon	160297343	160297438	1000	-	.	gene_id "MSTRG.12573"; transcript_id "MSTRG.12573.371"; exon_number "13";
chr1	StringTie	exon	160297556	160297745	1000	-	.	gene_id "MSTRG.12573"; transcript_id "MSTRG.12573.371"; exon_number "14";
chr1	StringTie	exon	160298845	160298991	1000	-	.	gene_id "MSTRG.12573"; transcript_id "MSTRG.12573.371"; exon_number "15";
chr1	StringTie	exon	160299102	160299264	1000	-	.	gene_id "MSTRG.12573"; transcript_id "MSTRG.12573.371"; exon_number "16";
chr1	StringTie	exon	160305433	160305571	1000	-	.	gene_id "MSTRG.12573"; transcript_id "MSTRG.12573.371"; exon_number "17";
chr1	StringTie	exon	160305688	160305773	1000	-	.	gene_id "MSTRG.12573"; transcript_id "MSTRG.12573.371"; exon_number "18";
chr1	StringTie	exon	160306354	160306493	1000	-	.	gene_id "MSTRG.12573"; transcript_id "MSTRG.12573.371"; exon_number "19";
chr1	StringTie	exon	160307163	160307245	1000	-	.	gene_id "MSTRG.12573"; transcript_id "MSTRG.12573.371"; exon_number "20";
chr1	StringTie	exon	160309101	160309176	1000	-	.	gene_id "MSTRG.12573"; transcript_id "MSTRG.12573.371"; exon_number "21";
chr1	StringTie	exon	160310192	160310258	1000	-	.	gene_id "MSTRG.12573"; transcript_id "MSTRG.12573.371"; exon_number "22";
chr1	StringTie	exon	160311868	160312018	1000	-	.	gene_id "MSTRG.12573"; transcript_id "MSTRG.12573.371"; exon_number "23";
chr1	StringTie	exon	160313085	160313167	1000	-	.	gene_id "MSTRG.12573"; transcript_id "MSTRG.12573.371"; exon_number "24";
chr1	StringTie	exon	160323431	160323530	1000	-	.	gene_id "MSTRG.12573"; transcript_id "MSTRG.12573.371"; exon_number "25";
chr1	StringTie	exon	160325543	160325652	1000	-	.	gene_id "MSTRG.12573"; transcript_id "MSTRG.12573.371"; exon_number "26";
chr1	StringTie	exon	160332448	160332557	1000	-	.	gene_id "MSTRG.12573"; transcript_id "MSTRG.12573.371"; exon_number "27";
chr1	StringTie	exon	160333603	160333679	1000	-	.	gene_id "MSTRG.12573"; transcript_id "MSTRG.12573.371"; exon_number "28";
chr1	StringTie	exon	160335242	160335322	1000	-	.	gene_id "MSTRG.12573"; transcript_id "MSTRG.12573.371"; exon_number "29";
chr1	StringTie	exon	160339909	160339982	1000	-	.	gene_id "MSTRG.12573"; transcript_id "MSTRG.12573.371"; exon_number "30";
chr1	StringTie	exon	160340181	160340294	1000	-	.	gene_id "MSTRG.12573"; transcript_id "MSTRG.12573.371"; exon_number "31";
chr1	StringTie	exon	160343131	160343268	1000	-	.	gene_id "MSTRG.12573"; transcript_id "MSTRG.12573.371"; exon_number "32";
chr1	StringTie	transcript	160289269	160312052	1000	-	.	gene_id "MSTRG.12573"; transcript_id "MSTRG.12573.372";
chr1	StringTie	exon	160289269	160290216	1000	-	.	gene_id "MSTRG.12573"; transcript_id "MSTRG.12573.372"; exon_number "1";
chr1	StringTie	exon	160290492	160290686	1000	-	.	gene_id "MSTRG.12573"; transcript_id "MSTRG.12573.372"; exon_number "2";
chr1	StringTie	exon	160291335	160291496	1000	-	.	gene_id "MSTRG.12573"; transcript_id "MSTRG.12573.372"; exon_number "3";
chr1	StringTie	exon	160291819	160291929	1000	-	.	gene_id "MSTRG.12573"; transcript_id "MSTRG.12573.372"; exon_number "4";
chr1	StringTie	exon	160292012	160292198	1000	-	.	gene_id "MSTRG.12573"; transcript_id "MSTRG.12573.372"; exon_number "5";
chr1	StringTie	exon	160292484	160292620	1000	-	.	gene_id "MSTRG.12573"; transcript_id "MSTRG.12573.372"; exon_number "6";
chr1	StringTie	exon	160293166	160293234	1000	-	.	gene_id "MSTRG.12573"; transcript_id "MSTRG.12573.372"; exon_number "7";
chr1	StringTie	exon	160293386	160293463	1000	-	.	gene_id "MSTRG.12573"; transcript_id "MSTRG.12573.372"; exon_number "8";
chr1	StringTie	exon	160294484	160294593	1000	-	.	gene_id "MSTRG.12573"; transcript_id "MSTRG.12573.372"; exon_number "9";
chr1	StringTie	exon	160294768	160294857	1000	-	.	gene_id "MSTRG.12573"; transcript_id "MSTRG.12573.372"; exon_number "10";
chr1	StringTie	exon	160295736	160295859	1000	-	.	gene_id "MSTRG.12573"; transcript_id "MSTRG.12573.372"; exon_number "11";
chr1	StringTie	exon	160296061	160296149	1000	-	.	gene_id "MSTRG.12573"; transcript_id "MSTRG.12573.372"; exon_number "12";
chr1	StringTie	exon	160297343	160297438	1000	-	.	gene_id "MSTRG.12573"; transcript_id "MSTRG.12573.372"; exon_number "13";
chr1	StringTie	exon	160297556	160297563	1000	-	.	gene_id "MSTRG.12573"; transcript_id "MSTRG.12573.372"; exon_number "14";
chr1	StringTie	exon	160297597	160297745	1000	-	.	gene_id "MSTRG.12573"; transcript_id "MSTRG.12573.372"; exon_number "15";
chr1	StringTie	exon	160298845	160298991	1000	-	.	gene_id "MSTRG.12573"; transcript_id "MSTRG.12573.372"; exon_number "16";
chr1	StringTie	exon	160299102	160299264	1000	-	.	gene_id "MSTRG.12573"; transcript_id "MSTRG.12573.372"; exon_number "17";
chr1	StringTie	exon	160305433	160305571	1000	-	.	gene_id "MSTRG.12573"; transcript_id "MSTRG.12573.372"; exon_number "18";
chr1	StringTie	exon	160305688	160305773	1000	-	.	gene_id "MSTRG.12573"; transcript_id "MSTRG.12573.372"; exon_number "19";
chr1	StringTie	exon	160306354	160306493	1000	-	.	gene_id "MSTRG.12573"; transcript_id "MSTRG.12573.372"; exon_number "20";
chr1	StringTie	exon	160307163	160307245	1000	-	.	gene_id "MSTRG.12573"; transcript_id "MSTRG.12573.372"; exon_number "21";
chr1	StringTie	exon	160309101	160309176	1000	-	.	gene_id "MSTRG.12573"; transcript_id "MSTRG.12573.372"; exon_number "22";
chr1	StringTie	exon	160310192	160310258	1000	-	.	gene_id "MSTRG.12573"; transcript_id "MSTRG.12573.372"; exon_number "23";
chr1	StringTie	exon	160311868	160312052	1000	-	.	gene_id "MSTRG.12573"; transcript_id "MSTRG.12573.372"; exon_number "24";
chr1	StringTie	transcript	160289271	160309849	1000	-	.	gene_id "MSTRG.12573"; transcript_id "MSTRG.12573.373";
chr1	StringTie	exon	160289271	160290216	1000	-	.	gene_id "MSTRG.12573"; transcript_id "MSTRG.12573.373"; exon_number "1";
chr1	StringTie	exon	160290492	160290686	1000	-	.	gene_id "MSTRG.12573"; transcript_id "MSTRG.12573.373"; exon_number "2";
chr1	StringTie	exon	160291335	160291496	1000	-	.	gene_id "MSTRG.12573"; transcript_id "MSTRG.12573.373"; exon_number "3";
chr1	StringTie	exon	160291819	160291929	1000	-	.	gene_id "MSTRG.12573"; transcript_id "MSTRG.12573.373"; exon_number "4";
chr1	StringTie	exon	160292012	160292194	1000	-	.	gene_id "MSTRG.12573"; transcript_id "MSTRG.12573.373"; exon_number "5";
chr1	StringTie	exon	160292484	160292620	1000	-	.	gene_id "MSTRG.12573"; transcript_id "MSTRG.12573.373"; exon_number "6";
chr1	StringTie	exon	160293166	160293234	1000	-	.	gene_id "MSTRG.12573"; transcript_id "MSTRG.12573.373"; exon_number "7";
chr1	StringTie	exon	160293386	160293463	1000	-	.	gene_id "MSTRG.12573"; transcript_id "MSTRG.12573.373"; exon_number "8";
chr1	StringTie	exon	160294484	160294593	1000	-	.	gene_id "MSTRG.12573"; transcript_id "MSTRG.12573.373"; exon_number "9";
chr1	StringTie	exon	160294768	160294857	1000	-	.	gene_id "MSTRG.12573"; transcript_id "MSTRG.12573.373"; exon_number "10";
chr1	StringTie	exon	160295736	160295859	1000	-	.	gene_id "MSTRG.12573"; transcript_id "MSTRG.12573.373"; exon_number "11";
chr1	StringTie	exon	160296061	160296149	1000	-	.	gene_id "MSTRG.12573"; transcript_id "MSTRG.12573.373"; exon_number "12";
chr1	StringTie	exon	160297343	160297438	1000	-	.	gene_id "MSTRG.12573"; transcript_id "MSTRG.12573.373"; exon_number "13";
chr1	StringTie	exon	160297556	160297745	1000	-	.	gene_id "MSTRG.12573"; transcript_id "MSTRG.12573.373"; exon_number "14";
chr1	StringTie	exon	160298845	160298991	1000	-	.	gene_id "MSTRG.12573"; transcript_id "MSTRG.12573.373"; exon_number "15";
chr1	StringTie	exon	160299102	160299264	1000	-	.	gene_id "MSTRG.12573"; transcript_id "MSTRG.12573.373"; exon_number "16";
chr1	StringTie	exon	160305433	160305571	1000	-	.	gene_id "MSTRG.12573"; transcript_id "MSTRG.12573.373"; exon_number "17";
chr1	StringTie	exon	160305688	160306493	1000	-	.	gene_id "MSTRG.12573"; transcript_id "MSTRG.12573.373"; exon_number "18";
chr1	StringTie	exon	160307163	160307245	1000	-	.	gene_id "MSTRG.12573"; transcript_id "MSTRG.12573.373"; exon_number "19";
chr1	StringTie	exon	160309101	160309849	1000	-	.	gene_id "MSTRG.12573"; transcript_id "MSTRG.12573.373"; exon_number "20";
chr1	StringTie	transcript	160289271	160312105	1000	-	.	gene_id "MSTRG.12573"; transcript_id "MSTRG.12573.374";
chr1	StringTie	exon	160289271	160290216	1000	-	.	gene_id "MSTRG.12573"; transcript_id "MSTRG.12573.374"; exon_number "1";
chr1	StringTie	exon	160290492	160290686	1000	-	.	gene_id "MSTRG.12573"; transcript_id "MSTRG.12573.374"; exon_number "2";
chr1	StringTie	exon	160291335	160291496	1000	-	.	gene_id "MSTRG.12573"; transcript_id "MSTRG.12573.374"; exon_number "3";
chr1	StringTie	exon	160291819	160291929	1000	-	.	gene_id "MSTRG.12573"; transcript_id "MSTRG.12573.374"; exon_number "4";
chr1	StringTie	exon	160292012	160292198	1000	-	.	gene_id "MSTRG.12573"; transcript_id "MSTRG.12573.374"; exon_number "5";
chr1	StringTie	exon	160292484	160292620	1000	-	.	gene_id "MSTRG.12573"; transcript_id "MSTRG.12573.374"; exon_number "6";
chr1	StringTie	exon	160293166	160293234	1000	-	.	gene_id "MSTRG.12573"; transcript_id "MSTRG.12573.374"; exon_number "7";
chr1	StringTie	exon	160293386	160293463	1000	-	.	gene_id "MSTRG.12573"; transcript_id "MSTRG.12573.374"; exon_number "8";
chr1	StringTie	exon	160294484	160294593	1000	-	.	gene_id "MSTRG.12573"; transcript_id "MSTRG.12573.374"; exon_number "9";
chr1	StringTie	exon	160294768	160294857	1000	-	.	gene_id "MSTRG.12573"; transcript_id "MSTRG.12573.374"; exon_number "10";
chr1	StringTie	exon	160295736	160295859	1000	-	.	gene_id "MSTRG.12573"; transcript_id "MSTRG.12573.374"; exon_number "11";
chr1	StringTie	exon	160296061	160296149	1000	-	.	gene_id "MSTRG.12573"; transcript_id "MSTRG.12573.374"; exon_number "12";
chr1	StringTie	exon	160297343	160297438	1000	-	.	gene_id "MSTRG.12573"; transcript_id "MSTRG.12573.374"; exon_number "13";
chr1	StringTie	exon	160297556	160297745	1000	-	.	gene_id "MSTRG.12573"; transcript_id "MSTRG.12573.374"; exon_number "14";
chr1	StringTie	exon	160298805	160298991	1000	-	.	gene_id "MSTRG.12573"; transcript_id "MSTRG.12573.374"; exon_number "15";
chr1	StringTie	exon	160299102	160299264	1000	-	.	gene_id "MSTRG.12573"; transcript_id "MSTRG.12573.374"; exon_number "16";
chr1	StringTie	exon	160305433	160305571	1000	-	.	gene_id "MSTRG.12573"; transcript_id "MSTRG.12573.374"; exon_number "17";
chr1	StringTie	exon	160305688	160305773	1000	-	.	gene_id "MSTRG.12573"; transcript_id "MSTRG.12573.374"; exon_number "18";
chr1	StringTie	exon	160306342	160306493	1000	-	.	gene_id "MSTRG.12573"; transcript_id "MSTRG.12573.374"; exon_number "19";
chr1	StringTie	exon	160307163	160307245	1000	-	.	gene_id "MSTRG.12573"; transcript_id "MSTRG.12573.374"; exon_number "20";
chr1	StringTie	exon	160309101	160309176	1000	-	.	gene_id "MSTRG.12573"; transcript_id "MSTRG.12573.374"; exon_number "21";
chr1	StringTie	exon	160310192	160310258	1000	-	.	gene_id "MSTRG.12573"; transcript_id "MSTRG.12573.374"; exon_number "22";
chr1	StringTie	exon	160311868	160312105	1000	-	.	gene_id "MSTRG.12573"; transcript_id "MSTRG.12573.374"; exon_number "23";
chr1	StringTie	transcript	160289271	160343382	1000	-	.	gene_id "MSTRG.12573"; transcript_id "MSTRG.12573.375";
chr1	StringTie	exon	160289271	160290216	1000	-	.	gene_id "MSTRG.12573"; transcript_id "MSTRG.12573.375"; exon_number "1";
chr1	StringTie	exon	160290492	160290686	1000	-	.	gene_id "MSTRG.12573"; transcript_id "MSTRG.12573.375"; exon_number "2";
chr1	StringTie	exon	160291335	160291496	1000	-	.	gene_id "MSTRG.12573"; transcript_id "MSTRG.12573.375"; exon_number "3";
chr1	StringTie	exon	160291819	160291929	1000	-	.	gene_id "MSTRG.12573"; transcript_id "MSTRG.12573.375"; exon_number "4";
chr1	StringTie	exon	160292012	160292198	1000	-	.	gene_id "MSTRG.12573"; transcript_id "MSTRG.12573.375"; exon_number "5";
chr1	StringTie	exon	160292484	160292620	1000	-	.	gene_id "MSTRG.12573"; transcript_id "MSTRG.12573.375"; exon_number "6";
chr1	StringTie	exon	160293166	160293233	1000	-	.	gene_id "MSTRG.12573"; transcript_id "MSTRG.12573.375"; exon_number "7";
chr1	StringTie	exon	160293387	160293463	1000	-	.	gene_id "MSTRG.12573"; transcript_id "MSTRG.12573.375"; exon_number "8";
chr1	StringTie	exon	160294484	160294593	1000	-	.	gene_id "MSTRG.12573"; transcript_id "MSTRG.12573.375"; exon_number "9";
chr1	StringTie	exon	160294768	160294857	1000	-	.	gene_id "MSTRG.12573"; transcript_id "MSTRG.12573.375"; exon_number "10";
chr1	StringTie	exon	160295736	160295859	1000	-	.	gene_id "MSTRG.12573"; transcript_id "MSTRG.12573.375"; exon_number "11";
chr1	StringTie	exon	160296061	160296149	1000	-	.	gene_id "MSTRG.12573"; transcript_id "MSTRG.12573.375"; exon_number "12";
chr1	StringTie	exon	160297343	160297438	1000	-	.	gene_id "MSTRG.12573"; transcript_id "MSTRG.12573.375"; exon_number "13";
chr1	StringTie	exon	160297556	160297745	1000	-	.	gene_id "MSTRG.12573"; transcript_id "MSTRG.12573.375"; exon_number "14";
chr1	StringTie	exon	160298845	160298991	1000	-	.	gene_id "MSTRG.12573"; transcript_id "MSTRG.12573.375"; exon_number "15";
chr1	StringTie	exon	160299102	160299264	1000	-	.	gene_id "MSTRG.12573"; transcript_id "MSTRG.12573.375"; exon_number "16";
chr1	StringTie	exon	160305433	160305571	1000	-	.	gene_id "MSTRG.12573"; transcript_id "MSTRG.12573.375"; exon_number "17";
chr1	StringTie	exon	160305688	160305773	1000	-	.	gene_id "MSTRG.12573"; transcript_id "MSTRG.12573.375"; exon_number "18";
chr1	StringTie	exon	160306354	160306493	1000	-	.	gene_id "MSTRG.12573"; transcript_id "MSTRG.12573.375"; exon_number "19";
chr1	StringTie	exon	160307163	160307245	1000	-	.	gene_id "MSTRG.12573"; transcript_id "MSTRG.12573.375"; exon_number "20";
chr1	StringTie	exon	160309101	160309176	1000	-	.	gene_id "MSTRG.12573"; transcript_id "MSTRG.12573.375"; exon_number "21";
chr1	StringTie	exon	160310192	160310258	1000	-	.	gene_id "MSTRG.12573"; transcript_id "MSTRG.12573.375"; exon_number "22";
chr1	StringTie	exon	160311868	160312018	1000	-	.	gene_id "MSTRG.12573"; transcript_id "MSTRG.12573.375"; exon_number "23";
chr1	StringTie	exon	160313085	160313167	1000	-	.	gene_id "MSTRG.12573"; transcript_id "MSTRG.12573.375"; exon_number "24";
chr1	StringTie	exon	160313985	160314125	1000	-	.	gene_id "MSTRG.12573"; transcript_id "MSTRG.12573.375"; exon_number "25";
chr1	StringTie	exon	160323431	160323530	1000	-	.	gene_id "MSTRG.12573"; transcript_id "MSTRG.12573.375"; exon_number "26";
chr1	StringTie	exon	160325543	160325652	1000	-	.	gene_id "MSTRG.12573"; transcript_id "MSTRG.12573.375"; exon_number "27";
chr1	StringTie	exon	160332448	160332557	1000	-	.	gene_id "MSTRG.12573"; transcript_id "MSTRG.12573.375"; exon_number "28";
chr1	StringTie	exon	160333603	160333679	1000	-	.	gene_id "MSTRG.12573"; transcript_id "MSTRG.12573.375"; exon_number "29";
chr1	StringTie	exon	160335242	160335322	1000	-	.	gene_id "MSTRG.12573"; transcript_id "MSTRG.12573.375"; exon_number "30";
chr1	StringTie	exon	160339909	160339982	1000	-	.	gene_id "MSTRG.12573"; transcript_id "MSTRG.12573.375"; exon_number "31";
chr1	StringTie	exon	160340181	160340294	1000	-	.	gene_id "MSTRG.12573"; transcript_id "MSTRG.12573.375"; exon_number "32";
chr1	StringTie	exon	160343131	160343382	1000	-	.	gene_id "MSTRG.12573"; transcript_id "MSTRG.12573.375"; exon_number "33";
chr1	StringTie	transcript	160289276	160343268	1000	-	.	gene_id "MSTRG.12573"; transcript_id "MSTRG.12573.378";
chr1	StringTie	exon	160289276	160290216	1000	-	.	gene_id "MSTRG.12573"; transcript_id "MSTRG.12573.378"; exon_number "1";
chr1	StringTie	exon	160290492	160290686	1000	-	.	gene_id "MSTRG.12573"; transcript_id "MSTRG.12573.378"; exon_number "2";
chr1	StringTie	exon	160291335	160291496	1000	-	.	gene_id "MSTRG.12573"; transcript_id "MSTRG.12573.378"; exon_number "3";
chr1	StringTie	exon	160291819	160291929	1000	-	.	gene_id "MSTRG.12573"; transcript_id "MSTRG.12573.378"; exon_number "4";
chr1	StringTie	exon	160292012	160292198	1000	-	.	gene_id "MSTRG.12573"; transcript_id "MSTRG.12573.378"; exon_number "5";
chr1	StringTie	exon	160292484	160292620	1000	-	.	gene_id "MSTRG.12573"; transcript_id "MSTRG.12573.378"; exon_number "6";
chr1	StringTie	exon	160293166	160293234	1000	-	.	gene_id "MSTRG.12573"; transcript_id "MSTRG.12573.378"; exon_number "7";
chr1	StringTie	exon	160293386	160293463	1000	-	.	gene_id "MSTRG.12573"; transcript_id "MSTRG.12573.378"; exon_number "8";
chr1	StringTie	exon	160294484	160294593	1000	-	.	gene_id "MSTRG.12573"; transcript_id "MSTRG.12573.378"; exon_number "9";
chr1	StringTie	exon	160294768	160294857	1000	-	.	gene_id "MSTRG.12573"; transcript_id "MSTRG.12573.378"; exon_number "10";
chr1	StringTie	exon	160295736	160295859	1000	-	.	gene_id "MSTRG.12573"; transcript_id "MSTRG.12573.378"; exon_number "11";
chr1	StringTie	exon	160296061	160296149	1000	-	.	gene_id "MSTRG.12573"; transcript_id "MSTRG.12573.378"; exon_number "12";
chr1	StringTie	exon	160297343	160297438	1000	-	.	gene_id "MSTRG.12573"; transcript_id "MSTRG.12573.378"; exon_number "13";
chr1	StringTie	exon	160297556	160297745	1000	-	.	gene_id "MSTRG.12573"; transcript_id "MSTRG.12573.378"; exon_number "14";
chr1	StringTie	exon	160298845	160298991	1000	-	.	gene_id "MSTRG.12573"; transcript_id "MSTRG.12573.378"; exon_number "15";
chr1	StringTie	exon	160299102	160299264	1000	-	.	gene_id "MSTRG.12573"; transcript_id "MSTRG.12573.378"; exon_number "16";
chr1	StringTie	exon	160305433	160305571	1000	-	.	gene_id "MSTRG.12573"; transcript_id "MSTRG.12573.378"; exon_number "17";
chr1	StringTie	exon	160305688	160305772	1000	-	.	gene_id "MSTRG.12573"; transcript_id "MSTRG.12573.378"; exon_number "18";
chr1	StringTie	exon	160306354	160306493	1000	-	.	gene_id "MSTRG.12573"; transcript_id "MSTRG.12573.378"; exon_number "19";
chr1	StringTie	exon	160307163	160307245	1000	-	.	gene_id "MSTRG.12573"; transcript_id "MSTRG.12573.378"; exon_number "20";
chr1	StringTie	exon	160309101	160309176	1000	-	.	gene_id "MSTRG.12573"; transcript_id "MSTRG.12573.378"; exon_number "21";
chr1	StringTie	exon	160310192	160310258	1000	-	.	gene_id "MSTRG.12573"; transcript_id "MSTRG.12573.378"; exon_number "22";
chr1	StringTie	exon	160311868	160312018	1000	-	.	gene_id "MSTRG.12573"; transcript_id "MSTRG.12573.378"; exon_number "23";
chr1	StringTie	exon	160313085	160313167	1000	-	.	gene_id "MSTRG.12573"; transcript_id "MSTRG.12573.378"; exon_number "24";
chr1	StringTie	exon	160313990	160314125	1000	-	.	gene_id "MSTRG.12573"; transcript_id "MSTRG.12573.378"; exon_number "25";
chr1	StringTie	exon	160323431	160323530	1000	-	.	gene_id "MSTRG.12573"; transcript_id "MSTRG.12573.378"; exon_number "26";
chr1	StringTie	exon	160325543	160325652	1000	-	.	gene_id "MSTRG.12573"; transcript_id "MSTRG.12573.378"; exon_number "27";
chr1	StringTie	exon	160332448	160332557	1000	-	.	gene_id "MSTRG.12573"; transcript_id "MSTRG.12573.378"; exon_number "28";
chr1	StringTie	exon	160333603	160333679	1000	-	.	gene_id "MSTRG.12573"; transcript_id "MSTRG.12573.378"; exon_number "29";
chr1	StringTie	exon	160335242	160335322	1000	-	.	gene_id "MSTRG.12573"; transcript_id "MSTRG.12573.378"; exon_number "30";
chr1	StringTie	exon	160339909	160339982	1000	-	.	gene_id "MSTRG.12573"; transcript_id "MSTRG.12573.378"; exon_number "31";
chr1	StringTie	exon	160340181	160340294	1000	-	.	gene_id "MSTRG.12573"; transcript_id "MSTRG.12573.378"; exon_number "32";
chr1	StringTie	exon	160343131	160343268	1000	-	.	gene_id "MSTRG.12573"; transcript_id "MSTRG.12573.378"; exon_number "33";
chr1	StringTie	transcript	160294780	160343416	1000	-	.	gene_id "MSTRG.12573"; transcript_id "MSTRG.12573.379";
chr1	StringTie	exon	160294780	160294852	1000	-	.	gene_id "MSTRG.12573"; transcript_id "MSTRG.12573.379"; exon_number "1";
chr1	StringTie	exon	160295754	160295859	1000	-	.	gene_id "MSTRG.12573"; transcript_id "MSTRG.12573.379"; exon_number "2";
chr1	StringTie	exon	160296061	160296149	1000	-	.	gene_id "MSTRG.12573"; transcript_id "MSTRG.12573.379"; exon_number "3";
chr1	StringTie	exon	160297343	160297438	1000	-	.	gene_id "MSTRG.12573"; transcript_id "MSTRG.12573.379"; exon_number "4";
chr1	StringTie	exon	160297556	160297745	1000	-	.	gene_id "MSTRG.12573"; transcript_id "MSTRG.12573.379"; exon_number "5";
chr1	StringTie	exon	160298845	160298991	1000	-	.	gene_id "MSTRG.12573"; transcript_id "MSTRG.12573.379"; exon_number "6";
chr1	StringTie	exon	160299102	160299264	1000	-	.	gene_id "MSTRG.12573"; transcript_id "MSTRG.12573.379"; exon_number "7";
chr1	StringTie	exon	160305433	160305571	1000	-	.	gene_id "MSTRG.12573"; transcript_id "MSTRG.12573.379"; exon_number "8";
chr1	StringTie	exon	160305688	160305773	1000	-	.	gene_id "MSTRG.12573"; transcript_id "MSTRG.12573.379"; exon_number "9";
chr1	StringTie	exon	160306354	160306493	1000	-	.	gene_id "MSTRG.12573"; transcript_id "MSTRG.12573.379"; exon_number "10";
chr1	StringTie	exon	160307163	160307245	1000	-	.	gene_id "MSTRG.12573"; transcript_id "MSTRG.12573.379"; exon_number "11";
chr1	StringTie	exon	160309101	160309176	1000	-	.	gene_id "MSTRG.12573"; transcript_id "MSTRG.12573.379"; exon_number "12";
chr1	StringTie	exon	160310192	160310258	1000	-	.	gene_id "MSTRG.12573"; transcript_id "MSTRG.12573.379"; exon_number "13";
chr1	StringTie	exon	160311868	160312018	1000	-	.	gene_id "MSTRG.12573"; transcript_id "MSTRG.12573.379"; exon_number "14";
chr1	StringTie	exon	160313085	160313167	1000	-	.	gene_id "MSTRG.12573"; transcript_id "MSTRG.12573.379"; exon_number "15";
chr1	StringTie	exon	160313990	160314125	1000	-	.	gene_id "MSTRG.12573"; transcript_id "MSTRG.12573.379"; exon_number "16";
chr1	StringTie	exon	160323431	160323530	1000	-	.	gene_id "MSTRG.12573"; transcript_id "MSTRG.12573.379"; exon_number "17";
chr1	StringTie	exon	160325543	160325652	1000	-	.	gene_id "MSTRG.12573"; transcript_id "MSTRG.12573.379"; exon_number "18";
chr1	StringTie	exon	160332448	160332557	1000	-	.	gene_id "MSTRG.12573"; transcript_id "MSTRG.12573.379"; exon_number "19";
chr1	StringTie	exon	160333603	160333679	1000	-	.	gene_id "MSTRG.12573"; transcript_id "MSTRG.12573.379"; exon_number "20";
chr1	StringTie	exon	160335242	160335322	1000	-	.	gene_id "MSTRG.12573"; transcript_id "MSTRG.12573.379"; exon_number "21";
chr1	StringTie	exon	160339909	160339976	1000	-	.	gene_id "MSTRG.12573"; transcript_id "MSTRG.12573.379"; exon_number "22";
chr1	StringTie	exon	160340181	160340294	1000	-	.	gene_id "MSTRG.12573"; transcript_id "MSTRG.12573.379"; exon_number "23";
chr1	StringTie	exon	160343131	160343416	1000	-	.	gene_id "MSTRG.12573"; transcript_id "MSTRG.12573.379"; exon_number "24";
chr1	StringTie	transcript	160211542	160262607	1000	-	.	gene_id "MSTRG.12573"; transcript_id "MSTRG.12573.38";
chr1	StringTie	exon	160211542	160211675	1000	-	.	gene_id "MSTRG.12573"; transcript_id "MSTRG.12573.38"; exon_number "1";
chr1	StringTie	exon	160213953	160214256	1000	-	.	gene_id "MSTRG.12573"; transcript_id "MSTRG.12573.38"; exon_number "2";
chr1	StringTie	exon	160218324	160218440	1000	-	.	gene_id "MSTRG.12573"; transcript_id "MSTRG.12573.38"; exon_number "3";
chr1	StringTie	exon	160218849	160218968	1000	-	.	gene_id "MSTRG.12573"; transcript_id "MSTRG.12573.38"; exon_number "4";
chr1	StringTie	exon	160222651	160222781	1000	-	.	gene_id "MSTRG.12573"; transcript_id "MSTRG.12573.38"; exon_number "5";
chr1	StringTie	exon	160224442	160224549	1000	-	.	gene_id "MSTRG.12573"; transcript_id "MSTRG.12573.38"; exon_number "6";
chr1	StringTie	exon	160225062	160225119	1000	-	.	gene_id "MSTRG.12573"; transcript_id "MSTRG.12573.38"; exon_number "7";
chr1	StringTie	exon	160225591	160225663	1000	-	.	gene_id "MSTRG.12573"; transcript_id "MSTRG.12573.38"; exon_number "8";
chr1	StringTie	exon	160231297	160231407	1000	-	.	gene_id "MSTRG.12573"; transcript_id "MSTRG.12573.38"; exon_number "9";
chr1	StringTie	exon	160237135	160237229	1000	-	.	gene_id "MSTRG.12573"; transcript_id "MSTRG.12573.38"; exon_number "10";
chr1	StringTie	exon	160238607	160238747	1000	-	.	gene_id "MSTRG.12573"; transcript_id "MSTRG.12573.38"; exon_number "11";
chr1	StringTie	exon	160239697	160240370	1000	-	.	gene_id "MSTRG.12573"; transcript_id "MSTRG.12573.38"; exon_number "12";
chr1	StringTie	exon	160243960	160244034	1000	-	.	gene_id "MSTRG.12573"; transcript_id "MSTRG.12573.38"; exon_number "13";
chr1	StringTie	exon	160262117	160262607	1000	-	.	gene_id "MSTRG.12573"; transcript_id "MSTRG.12573.38"; exon_number "14";
chr1	StringTie	transcript	160211542	160262590	1000	-	.	gene_id "MSTRG.12573"; transcript_id "MSTRG.12573.39";
chr1	StringTie	exon	160211542	160211675	1000	-	.	gene_id "MSTRG.12573"; transcript_id "MSTRG.12573.39"; exon_number "1";
chr1	StringTie	exon	160213953	160214256	1000	-	.	gene_id "MSTRG.12573"; transcript_id "MSTRG.12573.39"; exon_number "2";
chr1	StringTie	exon	160218324	160218440	1000	-	.	gene_id "MSTRG.12573"; transcript_id "MSTRG.12573.39"; exon_number "3";
chr1	StringTie	exon	160218849	160218968	1000	-	.	gene_id "MSTRG.12573"; transcript_id "MSTRG.12573.39"; exon_number "4";
chr1	StringTie	exon	160222651	160222781	1000	-	.	gene_id "MSTRG.12573"; transcript_id "MSTRG.12573.39"; exon_number "5";
chr1	StringTie	exon	160224442	160224549	1000	-	.	gene_id "MSTRG.12573"; transcript_id "MSTRG.12573.39"; exon_number "6";
chr1	StringTie	exon	160225062	160225119	1000	-	.	gene_id "MSTRG.12573"; transcript_id "MSTRG.12573.39"; exon_number "7";
chr1	StringTie	exon	160225591	160225663	1000	-	.	gene_id "MSTRG.12573"; transcript_id "MSTRG.12573.39"; exon_number "8";
chr1	StringTie	exon	160231297	160231407	1000	-	.	gene_id "MSTRG.12573"; transcript_id "MSTRG.12573.39"; exon_number "9";
chr1	StringTie	exon	160237135	160237229	1000	-	.	gene_id "MSTRG.12573"; transcript_id "MSTRG.12573.39"; exon_number "10";
chr1	StringTie	exon	160238607	160238747	1000	-	.	gene_id "MSTRG.12573"; transcript_id "MSTRG.12573.39"; exon_number "11";
chr1	StringTie	exon	160239697	160240370	1000	-	.	gene_id "MSTRG.12573"; transcript_id "MSTRG.12573.39"; exon_number "12";
chr1	StringTie	exon	160243960	160244034	1000	-	.	gene_id "MSTRG.12573"; transcript_id "MSTRG.12573.39"; exon_number "13";
chr1	StringTie	exon	160261285	160261358	1000	-	.	gene_id "MSTRG.12573"; transcript_id "MSTRG.12573.39"; exon_number "14";
chr1	StringTie	exon	160262449	160262590	1000	-	.	gene_id "MSTRG.12573"; transcript_id "MSTRG.12573.39"; exon_number "15";
chr1	StringTie	transcript	160201883	160262622	1000	-	.	gene_id "MSTRG.12573"; transcript_id "MSTRG.12573.4";
chr1	StringTie	exon	160201883	160202516	1000	-	.	gene_id "MSTRG.12573"; transcript_id "MSTRG.12573.4"; exon_number "1";
chr1	StringTie	exon	160205071	160206376	1000	-	.	gene_id "MSTRG.12573"; transcript_id "MSTRG.12573.4"; exon_number "2";
chr1	StringTie	exon	160218324	160218440	1000	-	.	gene_id "MSTRG.12573"; transcript_id "MSTRG.12573.4"; exon_number "3";
chr1	StringTie	exon	160218849	160218968	1000	-	.	gene_id "MSTRG.12573"; transcript_id "MSTRG.12573.4"; exon_number "4";
chr1	StringTie	exon	160222651	160222781	1000	-	.	gene_id "MSTRG.12573"; transcript_id "MSTRG.12573.4"; exon_number "5";
chr1	StringTie	exon	160224442	160224549	1000	-	.	gene_id "MSTRG.12573"; transcript_id "MSTRG.12573.4"; exon_number "6";
chr1	StringTie	exon	160225062	160225119	1000	-	.	gene_id "MSTRG.12573"; transcript_id "MSTRG.12573.4"; exon_number "7";
chr1	StringTie	exon	160225591	160225663	1000	-	.	gene_id "MSTRG.12573"; transcript_id "MSTRG.12573.4"; exon_number "8";
chr1	StringTie	exon	160231297	160231407	1000	-	.	gene_id "MSTRG.12573"; transcript_id "MSTRG.12573.4"; exon_number "9";
chr1	StringTie	exon	160237135	160237229	1000	-	.	gene_id "MSTRG.12573"; transcript_id "MSTRG.12573.4"; exon_number "10";
chr1	StringTie	exon	160238607	160238747	1000	-	.	gene_id "MSTRG.12573"; transcript_id "MSTRG.12573.4"; exon_number "11";
chr1	StringTie	exon	160239697	160240370	1000	-	.	gene_id "MSTRG.12573"; transcript_id "MSTRG.12573.4"; exon_number "12";
chr1	StringTie	exon	160243960	160244034	1000	-	.	gene_id "MSTRG.12573"; transcript_id "MSTRG.12573.4"; exon_number "13";
chr1	StringTie	exon	160261285	160261358	1000	-	.	gene_id "MSTRG.12573"; transcript_id "MSTRG.12573.4"; exon_number "14";
chr1	StringTie	exon	160262276	160262622	1000	-	.	gene_id "MSTRG.12573"; transcript_id "MSTRG.12573.4"; exon_number "15";
chr1	StringTie	transcript	160211542	160262632	1000	-	.	gene_id "MSTRG.12573"; transcript_id "MSTRG.12573.40";
chr1	StringTie	exon	160211542	160211675	1000	-	.	gene_id "MSTRG.12573"; transcript_id "MSTRG.12573.40"; exon_number "1";
chr1	StringTie	exon	160213953	160214256	1000	-	.	gene_id "MSTRG.12573"; transcript_id "MSTRG.12573.40"; exon_number "2";
chr1	StringTie	exon	160218324	160218440	1000	-	.	gene_id "MSTRG.12573"; transcript_id "MSTRG.12573.40"; exon_number "3";
chr1	StringTie	exon	160218849	160218968	1000	-	.	gene_id "MSTRG.12573"; transcript_id "MSTRG.12573.40"; exon_number "4";
chr1	StringTie	exon	160222651	160222781	1000	-	.	gene_id "MSTRG.12573"; transcript_id "MSTRG.12573.40"; exon_number "5";
chr1	StringTie	exon	160224442	160224549	1000	-	.	gene_id "MSTRG.12573"; transcript_id "MSTRG.12573.40"; exon_number "6";
chr1	StringTie	exon	160225062	160225119	1000	-	.	gene_id "MSTRG.12573"; transcript_id "MSTRG.12573.40"; exon_number "7";
chr1	StringTie	exon	160225591	160225663	1000	-	.	gene_id "MSTRG.12573"; transcript_id "MSTRG.12573.40"; exon_number "8";
chr1	StringTie	exon	160231297	160231407	1000	-	.	gene_id "MSTRG.12573"; transcript_id "MSTRG.12573.40"; exon_number "9";
chr1	StringTie	exon	160237135	160237229	1000	-	.	gene_id "MSTRG.12573"; transcript_id "MSTRG.12573.40"; exon_number "10";
chr1	StringTie	exon	160238607	160238747	1000	-	.	gene_id "MSTRG.12573"; transcript_id "MSTRG.12573.40"; exon_number "11";
chr1	StringTie	exon	160239697	160240370	1000	-	.	gene_id "MSTRG.12573"; transcript_id "MSTRG.12573.40"; exon_number "12";
chr1	StringTie	exon	160243960	160244034	1000	-	.	gene_id "MSTRG.12573"; transcript_id "MSTRG.12573.40"; exon_number "13";
chr1	StringTie	exon	160261285	160261358	1000	-	.	gene_id "MSTRG.12573"; transcript_id "MSTRG.12573.40"; exon_number "14";
chr1	StringTie	exon	160262276	160262632	1000	-	.	gene_id "MSTRG.12573"; transcript_id "MSTRG.12573.40"; exon_number "15";
chr1	StringTie	transcript	160211544	160262583	1000	-	.	gene_id "MSTRG.12573"; transcript_id "MSTRG.12573.41";
chr1	StringTie	exon	160211544	160211592	1000	-	.	gene_id "MSTRG.12573"; transcript_id "MSTRG.12573.41"; exon_number "1";
chr1	StringTie	exon	160213252	160213482	1000	-	.	gene_id "MSTRG.12573"; transcript_id "MSTRG.12573.41"; exon_number "2";
chr1	StringTie	exon	160217578	160217708	1000	-	.	gene_id "MSTRG.12573"; transcript_id "MSTRG.12573.41"; exon_number "3";
chr1	StringTie	exon	160218324	160218440	1000	-	.	gene_id "MSTRG.12573"; transcript_id "MSTRG.12573.41"; exon_number "4";
chr1	StringTie	exon	160218849	160222781	1000	-	.	gene_id "MSTRG.12573"; transcript_id "MSTRG.12573.41"; exon_number "5";
chr1	StringTie	exon	160224442	160224549	1000	-	.	gene_id "MSTRG.12573"; transcript_id "MSTRG.12573.41"; exon_number "6";
chr1	StringTie	exon	160225062	160225119	1000	-	.	gene_id "MSTRG.12573"; transcript_id "MSTRG.12573.41"; exon_number "7";
chr1	StringTie	exon	160225591	160225663	1000	-	.	gene_id "MSTRG.12573"; transcript_id "MSTRG.12573.41"; exon_number "8";
chr1	StringTie	exon	160231297	160231407	1000	-	.	gene_id "MSTRG.12573"; transcript_id "MSTRG.12573.41"; exon_number "9";
chr1	StringTie	exon	160237135	160237229	1000	-	.	gene_id "MSTRG.12573"; transcript_id "MSTRG.12573.41"; exon_number "10";
chr1	StringTie	exon	160238607	160238747	1000	-	.	gene_id "MSTRG.12573"; transcript_id "MSTRG.12573.41"; exon_number "11";
chr1	StringTie	exon	160239697	160240370	1000	-	.	gene_id "MSTRG.12573"; transcript_id "MSTRG.12573.41"; exon_number "12";
chr1	StringTie	exon	160243960	160244034	1000	-	.	gene_id "MSTRG.12573"; transcript_id "MSTRG.12573.41"; exon_number "13";
chr1	StringTie	exon	160261285	160261358	1000	-	.	gene_id "MSTRG.12573"; transcript_id "MSTRG.12573.41"; exon_number "14";
chr1	StringTie	exon	160262117	160262583	1000	-	.	gene_id "MSTRG.12573"; transcript_id "MSTRG.12573.41"; exon_number "15";
chr1	StringTie	transcript	160211548	160262613	1000	-	.	gene_id "MSTRG.12573"; transcript_id "MSTRG.12573.42";
chr1	StringTie	exon	160211548	160211621	1000	-	.	gene_id "MSTRG.12573"; transcript_id "MSTRG.12573.42"; exon_number "1";
chr1	StringTie	exon	160213160	160213482	1000	-	.	gene_id "MSTRG.12573"; transcript_id "MSTRG.12573.42"; exon_number "2";
chr1	StringTie	exon	160215844	160217708	1000	-	.	gene_id "MSTRG.12573"; transcript_id "MSTRG.12573.42"; exon_number "3";
chr1	StringTie	exon	160218324	160218440	1000	-	.	gene_id "MSTRG.12573"; transcript_id "MSTRG.12573.42"; exon_number "4";
chr1	StringTie	exon	160218849	160218968	1000	-	.	gene_id "MSTRG.12573"; transcript_id "MSTRG.12573.42"; exon_number "5";
chr1	StringTie	exon	160222651	160222781	1000	-	.	gene_id "MSTRG.12573"; transcript_id "MSTRG.12573.42"; exon_number "6";
chr1	StringTie	exon	160224442	160224549	1000	-	.	gene_id "MSTRG.12573"; transcript_id "MSTRG.12573.42"; exon_number "7";
chr1	StringTie	exon	160225062	160225119	1000	-	.	gene_id "MSTRG.12573"; transcript_id "MSTRG.12573.42"; exon_number "8";
chr1	StringTie	exon	160225591	160225663	1000	-	.	gene_id "MSTRG.12573"; transcript_id "MSTRG.12573.42"; exon_number "9";
chr1	StringTie	exon	160231297	160231407	1000	-	.	gene_id "MSTRG.12573"; transcript_id "MSTRG.12573.42"; exon_number "10";
chr1	StringTie	exon	160237135	160237229	1000	-	.	gene_id "MSTRG.12573"; transcript_id "MSTRG.12573.42"; exon_number "11";
chr1	StringTie	exon	160238607	160238747	1000	-	.	gene_id "MSTRG.12573"; transcript_id "MSTRG.12573.42"; exon_number "12";
chr1	StringTie	exon	160239697	160240370	1000	-	.	gene_id "MSTRG.12573"; transcript_id "MSTRG.12573.42"; exon_number "13";
chr1	StringTie	exon	160243960	160244034	1000	-	.	gene_id "MSTRG.12573"; transcript_id "MSTRG.12573.42"; exon_number "14";
chr1	StringTie	exon	160261285	160261358	1000	-	.	gene_id "MSTRG.12573"; transcript_id "MSTRG.12573.42"; exon_number "15";
chr1	StringTie	exon	160262449	160262613	1000	-	.	gene_id "MSTRG.12573"; transcript_id "MSTRG.12573.42"; exon_number "16";
chr1	StringTie	transcript	160212792	160215228	1000	-	.	gene_id "MSTRG.12573"; transcript_id "MSTRG.12573.43";
chr1	StringTie	exon	160212792	160213159	1000	-	.	gene_id "MSTRG.12573"; transcript_id "MSTRG.12573.43"; exon_number "1";
chr1	StringTie	exon	160213871	160213994	1000	-	.	gene_id "MSTRG.12573"; transcript_id "MSTRG.12573.43"; exon_number "2";
chr1	StringTie	exon	160214134	160214550	1000	-	.	gene_id "MSTRG.12573"; transcript_id "MSTRG.12573.43"; exon_number "3";
chr1	StringTie	exon	160214647	160214979	1000	-	.	gene_id "MSTRG.12573"; transcript_id "MSTRG.12573.43"; exon_number "4";
chr1	StringTie	exon	160215016	160215228	1000	-	.	gene_id "MSTRG.12573"; transcript_id "MSTRG.12573.43"; exon_number "5";
chr1	StringTie	transcript	160212992	160263007	1000	-	.	gene_id "MSTRG.12573"; transcript_id "MSTRG.12573.44";
chr1	StringTie	exon	160212992	160213159	1000	-	.	gene_id "MSTRG.12573"; transcript_id "MSTRG.12573.44"; exon_number "1";
chr1	StringTie	exon	160213518	160213593	1000	-	.	gene_id "MSTRG.12573"; transcript_id "MSTRG.12573.44"; exon_number "2";
chr1	StringTie	exon	160213843	160214015	1000	-	.	gene_id "MSTRG.12573"; transcript_id "MSTRG.12573.44"; exon_number "3";
chr1	StringTie	exon	160214165	160214407	1000	-	.	gene_id "MSTRG.12573"; transcript_id "MSTRG.12573.44"; exon_number "4";
chr1	StringTie	exon	160215016	160218440	1000	-	.	gene_id "MSTRG.12573"; transcript_id "MSTRG.12573.44"; exon_number "5";
chr1	StringTie	exon	160218849	160218968	1000	-	.	gene_id "MSTRG.12573"; transcript_id "MSTRG.12573.44"; exon_number "6";
chr1	StringTie	exon	160222651	160222781	1000	-	.	gene_id "MSTRG.12573"; transcript_id "MSTRG.12573.44"; exon_number "7";
chr1	StringTie	exon	160224442	160224549	1000	-	.	gene_id "MSTRG.12573"; transcript_id "MSTRG.12573.44"; exon_number "8";
chr1	StringTie	exon	160225062	160225119	1000	-	.	gene_id "MSTRG.12573"; transcript_id "MSTRG.12573.44"; exon_number "9";
chr1	StringTie	exon	160225591	160225663	1000	-	.	gene_id "MSTRG.12573"; transcript_id "MSTRG.12573.44"; exon_number "10";
chr1	StringTie	exon	160231297	160231407	1000	-	.	gene_id "MSTRG.12573"; transcript_id "MSTRG.12573.44"; exon_number "11";
chr1	StringTie	exon	160237135	160237229	1000	-	.	gene_id "MSTRG.12573"; transcript_id "MSTRG.12573.44"; exon_number "12";
chr1	StringTie	exon	160238607	160238747	1000	-	.	gene_id "MSTRG.12573"; transcript_id "MSTRG.12573.44"; exon_number "13";
chr1	StringTie	exon	160239697	160240370	1000	-	.	gene_id "MSTRG.12573"; transcript_id "MSTRG.12573.44"; exon_number "14";
chr1	StringTie	exon	160243960	160244034	1000	-	.	gene_id "MSTRG.12573"; transcript_id "MSTRG.12573.44"; exon_number "15";
chr1	StringTie	exon	160261285	160261358	1000	-	.	gene_id "MSTRG.12573"; transcript_id "MSTRG.12573.44"; exon_number "16";
chr1	StringTie	exon	160262276	160263007	1000	-	.	gene_id "MSTRG.12573"; transcript_id "MSTRG.12573.44"; exon_number "17";
chr1	StringTie	transcript	160213082	160262562	1000	-	.	gene_id "MSTRG.12573"; transcript_id "MSTRG.12573.45";
chr1	StringTie	exon	160213082	160213203	1000	-	.	gene_id "MSTRG.12573"; transcript_id "MSTRG.12573.45"; exon_number "1";
chr1	StringTie	exon	160213228	160213534	1000	-	.	gene_id "MSTRG.12573"; transcript_id "MSTRG.12573.45"; exon_number "2";
chr1	StringTie	exon	160213571	160213842	1000	-	.	gene_id "MSTRG.12573"; transcript_id "MSTRG.12573.45"; exon_number "3";
chr1	StringTie	exon	160213924	160214919	1000	-	.	gene_id "MSTRG.12573"; transcript_id "MSTRG.12573.45"; exon_number "4";
chr1	StringTie	exon	160215016	160217708	1000	-	.	gene_id "MSTRG.12573"; transcript_id "MSTRG.12573.45"; exon_number "5";
chr1	StringTie	exon	160218324	160218440	1000	-	.	gene_id "MSTRG.12573"; transcript_id "MSTRG.12573.45"; exon_number "6";
chr1	StringTie	exon	160218849	160218968	1000	-	.	gene_id "MSTRG.12573"; transcript_id "MSTRG.12573.45"; exon_number "7";
chr1	StringTie	exon	160222651	160222781	1000	-	.	gene_id "MSTRG.12573"; transcript_id "MSTRG.12573.45"; exon_number "8";
chr1	StringTie	exon	160224442	160224549	1000	-	.	gene_id "MSTRG.12573"; transcript_id "MSTRG.12573.45"; exon_number "9";
chr1	StringTie	exon	160225062	160225119	1000	-	.	gene_id "MSTRG.12573"; transcript_id "MSTRG.12573.45"; exon_number "10";
chr1	StringTie	exon	160225591	160225663	1000	-	.	gene_id "MSTRG.12573"; transcript_id "MSTRG.12573.45"; exon_number "11";
chr1	StringTie	exon	160231297	160231407	1000	-	.	gene_id "MSTRG.12573"; transcript_id "MSTRG.12573.45"; exon_number "12";
chr1	StringTie	exon	160237135	160237229	1000	-	.	gene_id "MSTRG.12573"; transcript_id "MSTRG.12573.45"; exon_number "13";
chr1	StringTie	exon	160238607	160238747	1000	-	.	gene_id "MSTRG.12573"; transcript_id "MSTRG.12573.45"; exon_number "14";
chr1	StringTie	exon	160239697	160240370	1000	-	.	gene_id "MSTRG.12573"; transcript_id "MSTRG.12573.45"; exon_number "15";
chr1	StringTie	exon	160243960	160244034	1000	-	.	gene_id "MSTRG.12573"; transcript_id "MSTRG.12573.45"; exon_number "16";
chr1	StringTie	exon	160261285	160261358	1000	-	.	gene_id "MSTRG.12573"; transcript_id "MSTRG.12573.45"; exon_number "17";
chr1	StringTie	exon	160262117	160262562	1000	-	.	gene_id "MSTRG.12573"; transcript_id "MSTRG.12573.45"; exon_number "18";
chr1	StringTie	transcript	160213144	160215309	1000	-	.	gene_id "MSTRG.12573"; transcript_id "MSTRG.12573.46";
chr1	StringTie	exon	160213144	160213517	1000	-	.	gene_id "MSTRG.12573"; transcript_id "MSTRG.12573.46"; exon_number "1";
chr1	StringTie	exon	160213843	160213952	1000	-	.	gene_id "MSTRG.12573"; transcript_id "MSTRG.12573.46"; exon_number "2";
chr1	StringTie	exon	160214134	160214546	1000	-	.	gene_id "MSTRG.12573"; transcript_id "MSTRG.12573.46"; exon_number "3";
chr1	StringTie	exon	160214976	160215060	1000	-	.	gene_id "MSTRG.12573"; transcript_id "MSTRG.12573.46"; exon_number "4";
chr1	StringTie	exon	160215138	160215309	1000	-	.	gene_id "MSTRG.12573"; transcript_id "MSTRG.12573.46"; exon_number "5";
chr1	StringTie	transcript	160213155	160262582	1000	-	.	gene_id "MSTRG.12573"; transcript_id "MSTRG.12573.47";
chr1	StringTie	exon	160213155	160213203	1000	-	.	gene_id "MSTRG.12573"; transcript_id "MSTRG.12573.47"; exon_number "1";
chr1	StringTie	exon	160213228	160213642	1000	-	.	gene_id "MSTRG.12573"; transcript_id "MSTRG.12573.47"; exon_number "2";
chr1	StringTie	exon	160213953	160214176	1000	-	.	gene_id "MSTRG.12573"; transcript_id "MSTRG.12573.47"; exon_number "3";
chr1	StringTie	exon	160214210	160214256	1000	-	.	gene_id "MSTRG.12573"; transcript_id "MSTRG.12573.47"; exon_number "4";
chr1	StringTie	exon	160215844	160217708	1000	-	.	gene_id "MSTRG.12573"; transcript_id "MSTRG.12573.47"; exon_number "5";
chr1	StringTie	exon	160218324	160218440	1000	-	.	gene_id "MSTRG.12573"; transcript_id "MSTRG.12573.47"; exon_number "6";
chr1	StringTie	exon	160218849	160218968	1000	-	.	gene_id "MSTRG.12573"; transcript_id "MSTRG.12573.47"; exon_number "7";
chr1	StringTie	exon	160222651	160222781	1000	-	.	gene_id "MSTRG.12573"; transcript_id "MSTRG.12573.47"; exon_number "8";
chr1	StringTie	exon	160224442	160224549	1000	-	.	gene_id "MSTRG.12573"; transcript_id "MSTRG.12573.47"; exon_number "9";
chr1	StringTie	exon	160225062	160225119	1000	-	.	gene_id "MSTRG.12573"; transcript_id "MSTRG.12573.47"; exon_number "10";
chr1	StringTie	exon	160225591	160225663	1000	-	.	gene_id "MSTRG.12573"; transcript_id "MSTRG.12573.47"; exon_number "11";
chr1	StringTie	exon	160231297	160231407	1000	-	.	gene_id "MSTRG.12573"; transcript_id "MSTRG.12573.47"; exon_number "12";
chr1	StringTie	exon	160237135	160237229	1000	-	.	gene_id "MSTRG.12573"; transcript_id "MSTRG.12573.47"; exon_number "13";
chr1	StringTie	exon	160238607	160238747	1000	-	.	gene_id "MSTRG.12573"; transcript_id "MSTRG.12573.47"; exon_number "14";
chr1	StringTie	exon	160239697	160240370	1000	-	.	gene_id "MSTRG.12573"; transcript_id "MSTRG.12573.47"; exon_number "15";
chr1	StringTie	exon	160243960	160244034	1000	-	.	gene_id "MSTRG.12573"; transcript_id "MSTRG.12573.47"; exon_number "16";
chr1	StringTie	exon	160261285	160261358	1000	-	.	gene_id "MSTRG.12573"; transcript_id "MSTRG.12573.47"; exon_number "17";
chr1	StringTie	exon	160262117	160262582	1000	-	.	gene_id "MSTRG.12573"; transcript_id "MSTRG.12573.47"; exon_number "18";
chr1	StringTie	transcript	160213163	160215346	1000	-	.	gene_id "MSTRG.12573"; transcript_id "MSTRG.12573.48";
chr1	StringTie	exon	160213163	160213593	1000	-	.	gene_id "MSTRG.12573"; transcript_id "MSTRG.12573.48"; exon_number "1";
chr1	StringTie	exon	160213953	160213991	1000	-	.	gene_id "MSTRG.12573"; transcript_id "MSTRG.12573.48"; exon_number "2";
chr1	StringTie	exon	160214544	160214550	1000	-	.	gene_id "MSTRG.12573"; transcript_id "MSTRG.12573.48"; exon_number "3";
chr1	StringTie	exon	160214638	160214953	1000	-	.	gene_id "MSTRG.12573"; transcript_id "MSTRG.12573.48"; exon_number "4";
chr1	StringTie	exon	160214994	160215015	1000	-	.	gene_id "MSTRG.12573"; transcript_id "MSTRG.12573.48"; exon_number "5";
chr1	StringTie	exon	160215165	160215346	1000	-	.	gene_id "MSTRG.12573"; transcript_id "MSTRG.12573.48"; exon_number "6";
chr1	StringTie	transcript	160213265	160262622	1000	-	.	gene_id "MSTRG.12573"; transcript_id "MSTRG.12573.49";
chr1	StringTie	exon	160213265	160213517	1000	-	.	gene_id "MSTRG.12573"; transcript_id "MSTRG.12573.49"; exon_number "1";
chr1	StringTie	exon	160213571	160213952	1000	-	.	gene_id "MSTRG.12573"; transcript_id "MSTRG.12573.49"; exon_number "2";
chr1	StringTie	exon	160214134	160214543	1000	-	.	gene_id "MSTRG.12573"; transcript_id "MSTRG.12573.49"; exon_number "3";
chr1	StringTie	exon	160214581	160215015	1000	-	.	gene_id "MSTRG.12573"; transcript_id "MSTRG.12573.49"; exon_number "4";
chr1	StringTie	exon	160215165	160217708	1000	-	.	gene_id "MSTRG.12573"; transcript_id "MSTRG.12573.49"; exon_number "5";
chr1	StringTie	exon	160218324	160218440	1000	-	.	gene_id "MSTRG.12573"; transcript_id "MSTRG.12573.49"; exon_number "6";
chr1	StringTie	exon	160218849	160218968	1000	-	.	gene_id "MSTRG.12573"; transcript_id "MSTRG.12573.49"; exon_number "7";
chr1	StringTie	exon	160220459	160222781	1000	-	.	gene_id "MSTRG.12573"; transcript_id "MSTRG.12573.49"; exon_number "8";
chr1	StringTie	exon	160224442	160224549	1000	-	.	gene_id "MSTRG.12573"; transcript_id "MSTRG.12573.49"; exon_number "9";
chr1	StringTie	exon	160225062	160225119	1000	-	.	gene_id "MSTRG.12573"; transcript_id "MSTRG.12573.49"; exon_number "10";
chr1	StringTie	exon	160225591	160225663	1000	-	.	gene_id "MSTRG.12573"; transcript_id "MSTRG.12573.49"; exon_number "11";
chr1	StringTie	exon	160231297	160231407	1000	-	.	gene_id "MSTRG.12573"; transcript_id "MSTRG.12573.49"; exon_number "12";
chr1	StringTie	exon	160237135	160237229	1000	-	.	gene_id "MSTRG.12573"; transcript_id "MSTRG.12573.49"; exon_number "13";
chr1	StringTie	exon	160238607	160238747	1000	-	.	gene_id "MSTRG.12573"; transcript_id "MSTRG.12573.49"; exon_number "14";
chr1	StringTie	exon	160239697	160240370	1000	-	.	gene_id "MSTRG.12573"; transcript_id "MSTRG.12573.49"; exon_number "15";
chr1	StringTie	exon	160243960	160244034	1000	-	.	gene_id "MSTRG.12573"; transcript_id "MSTRG.12573.49"; exon_number "16";
chr1	StringTie	exon	160262276	160262622	1000	-	.	gene_id "MSTRG.12573"; transcript_id "MSTRG.12573.49"; exon_number "17";
chr1	StringTie	transcript	160201885	160262597	1000	-	.	gene_id "MSTRG.12573"; transcript_id "MSTRG.12573.5";
chr1	StringTie	exon	160201885	160202516	1000	-	.	gene_id "MSTRG.12573"; transcript_id "MSTRG.12573.5"; exon_number "1";
chr1	StringTie	exon	160205071	160205137	1000	-	.	gene_id "MSTRG.12573"; transcript_id "MSTRG.12573.5"; exon_number "2";
chr1	StringTie	exon	160205338	160206376	1000	-	.	gene_id "MSTRG.12573"; transcript_id "MSTRG.12573.5"; exon_number "3";
chr1	StringTie	exon	160213408	160213482	1000	-	.	gene_id "MSTRG.12573"; transcript_id "MSTRG.12573.5"; exon_number "4";
chr1	StringTie	exon	160215844	160217708	1000	-	.	gene_id "MSTRG.12573"; transcript_id "MSTRG.12573.5"; exon_number "5";
chr1	StringTie	exon	160218324	160218440	1000	-	.	gene_id "MSTRG.12573"; transcript_id "MSTRG.12573.5"; exon_number "6";
chr1	StringTie	exon	160218849	160218968	1000	-	.	gene_id "MSTRG.12573"; transcript_id "MSTRG.12573.5"; exon_number "7";
chr1	StringTie	exon	160222651	160222781	1000	-	.	gene_id "MSTRG.12573"; transcript_id "MSTRG.12573.5"; exon_number "8";
chr1	StringTie	exon	160224442	160224549	1000	-	.	gene_id "MSTRG.12573"; transcript_id "MSTRG.12573.5"; exon_number "9";
chr1	StringTie	exon	160225062	160225119	1000	-	.	gene_id "MSTRG.12573"; transcript_id "MSTRG.12573.5"; exon_number "10";
chr1	StringTie	exon	160225591	160225663	1000	-	.	gene_id "MSTRG.12573"; transcript_id "MSTRG.12573.5"; exon_number "11";
chr1	StringTie	exon	160231297	160231407	1000	-	.	gene_id "MSTRG.12573"; transcript_id "MSTRG.12573.5"; exon_number "12";
chr1	StringTie	exon	160237135	160237229	1000	-	.	gene_id "MSTRG.12573"; transcript_id "MSTRG.12573.5"; exon_number "13";
chr1	StringTie	exon	160238607	160238747	1000	-	.	gene_id "MSTRG.12573"; transcript_id "MSTRG.12573.5"; exon_number "14";
chr1	StringTie	exon	160239697	160240370	1000	-	.	gene_id "MSTRG.12573"; transcript_id "MSTRG.12573.5"; exon_number "15";
chr1	StringTie	exon	160243960	160244034	1000	-	.	gene_id "MSTRG.12573"; transcript_id "MSTRG.12573.5"; exon_number "16";
chr1	StringTie	exon	160261285	160261358	1000	-	.	gene_id "MSTRG.12573"; transcript_id "MSTRG.12573.5"; exon_number "17";
chr1	StringTie	exon	160262117	160262597	1000	-	.	gene_id "MSTRG.12573"; transcript_id "MSTRG.12573.5"; exon_number "18";
chr1	StringTie	transcript	160213277	160215353	1000	-	.	gene_id "MSTRG.12573"; transcript_id "MSTRG.12573.50";
chr1	StringTie	exon	160213277	160213593	1000	-	.	gene_id "MSTRG.12573"; transcript_id "MSTRG.12573.50"; exon_number "1";
chr1	StringTie	exon	160213843	160213952	1000	-	.	gene_id "MSTRG.12573"; transcript_id "MSTRG.12573.50"; exon_number "2";
chr1	StringTie	exon	160214130	160214503	1000	-	.	gene_id "MSTRG.12573"; transcript_id "MSTRG.12573.50"; exon_number "3";
chr1	StringTie	exon	160214976	160215353	1000	-	.	gene_id "MSTRG.12573"; transcript_id "MSTRG.12573.50"; exon_number "4";
chr1	StringTie	transcript	160213277	160215336	1000	-	.	gene_id "MSTRG.12573"; transcript_id "MSTRG.12573.51";
chr1	StringTie	exon	160213277	160213678	1000	-	.	gene_id "MSTRG.12573"; transcript_id "MSTRG.12573.51"; exon_number "1";
chr1	StringTie	exon	160213947	160213952	1000	-	.	gene_id "MSTRG.12573"; transcript_id "MSTRG.12573.51"; exon_number "2";
chr1	StringTie	exon	160214416	160214550	1000	-	.	gene_id "MSTRG.12573"; transcript_id "MSTRG.12573.51"; exon_number "3";
chr1	StringTie	exon	160214947	160214979	1000	-	.	gene_id "MSTRG.12573"; transcript_id "MSTRG.12573.51"; exon_number "4";
chr1	StringTie	exon	160215260	160215336	1000	-	.	gene_id "MSTRG.12573"; transcript_id "MSTRG.12573.51"; exon_number "5";
chr1	StringTie	transcript	160213289	160215106	1000	-	.	gene_id "MSTRG.12573"; transcript_id "MSTRG.12573.52";
chr1	StringTie	exon	160213289	160213952	1000	-	.	gene_id "MSTRG.12573"; transcript_id "MSTRG.12573.52"; exon_number "1";
chr1	StringTie	exon	160214426	160214695	1000	-	.	gene_id "MSTRG.12573"; transcript_id "MSTRG.12573.52"; exon_number "2";
chr1	StringTie	exon	160214844	160214855	1000	-	.	gene_id "MSTRG.12573"; transcript_id "MSTRG.12573.52"; exon_number "3";
chr1	StringTie	exon	160215003	160215106	1000	-	.	gene_id "MSTRG.12573"; transcript_id "MSTRG.12573.52"; exon_number "4";
chr1	StringTie	transcript	160213329	160262539	1000	-	.	gene_id "MSTRG.12573"; transcript_id "MSTRG.12573.53";
chr1	StringTie	exon	160213329	160213482	1000	-	.	gene_id "MSTRG.12573"; transcript_id "MSTRG.12573.53"; exon_number "1";
chr1	StringTie	exon	160214134	160214661	1000	-	.	gene_id "MSTRG.12573"; transcript_id "MSTRG.12573.53"; exon_number "2";
chr1	StringTie	exon	160214938	160217708	1000	-	.	gene_id "MSTRG.12573"; transcript_id "MSTRG.12573.53"; exon_number "3";
chr1	StringTie	exon	160218324	160218440	1000	-	.	gene_id "MSTRG.12573"; transcript_id "MSTRG.12573.53"; exon_number "4";
chr1	StringTie	exon	160218849	160222781	1000	-	.	gene_id "MSTRG.12573"; transcript_id "MSTRG.12573.53"; exon_number "5";
chr1	StringTie	exon	160224442	160224549	1000	-	.	gene_id "MSTRG.12573"; transcript_id "MSTRG.12573.53"; exon_number "6";
chr1	StringTie	exon	160225591	160225663	1000	-	.	gene_id "MSTRG.12573"; transcript_id "MSTRG.12573.53"; exon_number "7";
chr1	StringTie	exon	160231297	160231407	1000	-	.	gene_id "MSTRG.12573"; transcript_id "MSTRG.12573.53"; exon_number "8";
chr1	StringTie	exon	160237135	160237229	1000	-	.	gene_id "MSTRG.12573"; transcript_id "MSTRG.12573.53"; exon_number "9";
chr1	StringTie	exon	160238607	160238747	1000	-	.	gene_id "MSTRG.12573"; transcript_id "MSTRG.12573.53"; exon_number "10";
chr1	StringTie	exon	160239697	160240370	1000	-	.	gene_id "MSTRG.12573"; transcript_id "MSTRG.12573.53"; exon_number "11";
chr1	StringTie	exon	160243960	160244034	1000	-	.	gene_id "MSTRG.12573"; transcript_id "MSTRG.12573.53"; exon_number "12";
chr1	StringTie	exon	160261285	160262539	1000	-	.	gene_id "MSTRG.12573"; transcript_id "MSTRG.12573.53"; exon_number "13";
chr1	StringTie	transcript	160213330	160215328	1000	-	.	gene_id "MSTRG.12573"; transcript_id "MSTRG.12573.54";
chr1	StringTie	exon	160213330	160213842	1000	-	.	gene_id "MSTRG.12573"; transcript_id "MSTRG.12573.54"; exon_number "1";
chr1	StringTie	exon	160213924	160214947	1000	-	.	gene_id "MSTRG.12573"; transcript_id "MSTRG.12573.54"; exon_number "2";
chr1	StringTie	exon	160214976	160215245	1000	-	.	gene_id "MSTRG.12573"; transcript_id "MSTRG.12573.54"; exon_number "3";
chr1	StringTie	exon	160215268	160215328	1000	-	.	gene_id "MSTRG.12573"; transcript_id "MSTRG.12573.54"; exon_number "4";
chr1	StringTie	transcript	160213348	160262623	1000	-	.	gene_id "MSTRG.12573"; transcript_id "MSTRG.12573.55";
chr1	StringTie	exon	160213348	160213842	1000	-	.	gene_id "MSTRG.12573"; transcript_id "MSTRG.12573.55"; exon_number "1";
chr1	StringTie	exon	160213953	160214176	1000	-	.	gene_id "MSTRG.12573"; transcript_id "MSTRG.12573.55"; exon_number "2";
chr1	StringTie	exon	160214210	160214546	1000	-	.	gene_id "MSTRG.12573"; transcript_id "MSTRG.12573.55"; exon_number "3";
chr1	StringTie	exon	160214976	160214979	1000	-	.	gene_id "MSTRG.12573"; transcript_id "MSTRG.12573.55"; exon_number "4";
chr1	StringTie	exon	160215080	160217708	1000	-	.	gene_id "MSTRG.12573"; transcript_id "MSTRG.12573.55"; exon_number "5";
chr1	StringTie	exon	160218324	160218440	1000	-	.	gene_id "MSTRG.12573"; transcript_id "MSTRG.12573.55"; exon_number "6";
chr1	StringTie	exon	160218849	160222781	1000	-	.	gene_id "MSTRG.12573"; transcript_id "MSTRG.12573.55"; exon_number "7";
chr1	StringTie	exon	160224442	160224549	1000	-	.	gene_id "MSTRG.12573"; transcript_id "MSTRG.12573.55"; exon_number "8";
chr1	StringTie	exon	160225062	160225119	1000	-	.	gene_id "MSTRG.12573"; transcript_id "MSTRG.12573.55"; exon_number "9";
chr1	StringTie	exon	160225591	160225663	1000	-	.	gene_id "MSTRG.12573"; transcript_id "MSTRG.12573.55"; exon_number "10";
chr1	StringTie	exon	160231297	160231407	1000	-	.	gene_id "MSTRG.12573"; transcript_id "MSTRG.12573.55"; exon_number "11";
chr1	StringTie	exon	160237135	160237229	1000	-	.	gene_id "MSTRG.12573"; transcript_id "MSTRG.12573.55"; exon_number "12";
chr1	StringTie	exon	160238607	160238747	1000	-	.	gene_id "MSTRG.12573"; transcript_id "MSTRG.12573.55"; exon_number "13";
chr1	StringTie	exon	160239697	160240370	1000	-	.	gene_id "MSTRG.12573"; transcript_id "MSTRG.12573.55"; exon_number "14";
chr1	StringTie	exon	160243960	160244034	1000	-	.	gene_id "MSTRG.12573"; transcript_id "MSTRG.12573.55"; exon_number "15";
chr1	StringTie	exon	160262449	160262623	1000	-	.	gene_id "MSTRG.12573"; transcript_id "MSTRG.12573.55"; exon_number "16";
chr1	StringTie	transcript	160213378	160215193	1000	-	.	gene_id "MSTRG.12573"; transcript_id "MSTRG.12573.56";
chr1	StringTie	exon	160213378	160213482	1000	-	.	gene_id "MSTRG.12573"; transcript_id "MSTRG.12573.56"; exon_number "1";
chr1	StringTie	exon	160214134	160214503	1000	-	.	gene_id "MSTRG.12573"; transcript_id "MSTRG.12573.56"; exon_number "2";
chr1	StringTie	exon	160214994	160215193	1000	-	.	gene_id "MSTRG.12573"; transcript_id "MSTRG.12573.56"; exon_number "3";
chr1	StringTie	transcript	160213383	160215178	1000	-	.	gene_id "MSTRG.12573"; transcript_id "MSTRG.12573.57";
chr1	StringTie	exon	160213383	160213482	1000	-	.	gene_id "MSTRG.12573"; transcript_id "MSTRG.12573.57"; exon_number "1";
chr1	StringTie	exon	160214134	160214550	1000	-	.	gene_id "MSTRG.12573"; transcript_id "MSTRG.12573.57"; exon_number "2";
chr1	StringTie	exon	160214711	160215178	1000	-	.	gene_id "MSTRG.12573"; transcript_id "MSTRG.12573.57"; exon_number "3";
chr1	StringTie	transcript	160213400	160215043	1000	-	.	gene_id "MSTRG.12573"; transcript_id "MSTRG.12573.58";
chr1	StringTie	exon	160213400	160213607	1000	-	.	gene_id "MSTRG.12573"; transcript_id "MSTRG.12573.58"; exon_number "1";
chr1	StringTie	exon	160214049	160214133	1000	-	.	gene_id "MSTRG.12573"; transcript_id "MSTRG.12573.58"; exon_number "2";
chr1	StringTie	exon	160214575	160214833	1000	-	.	gene_id "MSTRG.12573"; transcript_id "MSTRG.12573.58"; exon_number "3";
chr1	StringTie	exon	160215026	160215043	1000	-	.	gene_id "MSTRG.12573"; transcript_id "MSTRG.12573.58"; exon_number "4";
chr1	StringTie	transcript	160213420	160285172	1000	-	.	gene_id "MSTRG.12573"; transcript_id "MSTRG.12573.59";
chr1	StringTie	exon	160213420	160213662	1000	-	.	gene_id "MSTRG.12573"; transcript_id "MSTRG.12573.59"; exon_number "1";
chr1	StringTie	exon	160213843	160213952	1000	-	.	gene_id "MSTRG.12573"; transcript_id "MSTRG.12573.59"; exon_number "2";
chr1	StringTie	exon	160214130	160214919	1000	-	.	gene_id "MSTRG.12573"; transcript_id "MSTRG.12573.59"; exon_number "3";
chr1	StringTie	exon	160215016	160217708	1000	-	.	gene_id "MSTRG.12573"; transcript_id "MSTRG.12573.59"; exon_number "4";
chr1	StringTie	exon	160218324	160218440	1000	-	.	gene_id "MSTRG.12573"; transcript_id "MSTRG.12573.59"; exon_number "5";
chr1	StringTie	exon	160218849	160218968	1000	-	.	gene_id "MSTRG.12573"; transcript_id "MSTRG.12573.59"; exon_number "6";
chr1	StringTie	exon	160222651	160222781	1000	-	.	gene_id "MSTRG.12573"; transcript_id "MSTRG.12573.59"; exon_number "7";
chr1	StringTie	exon	160224442	160224549	1000	-	.	gene_id "MSTRG.12573"; transcript_id "MSTRG.12573.59"; exon_number "8";
chr1	StringTie	exon	160225062	160225119	1000	-	.	gene_id "MSTRG.12573"; transcript_id "MSTRG.12573.59"; exon_number "9";
chr1	StringTie	exon	160225591	160225663	1000	-	.	gene_id "MSTRG.12573"; transcript_id "MSTRG.12573.59"; exon_number "10";
chr1	StringTie	exon	160231297	160231407	1000	-	.	gene_id "MSTRG.12573"; transcript_id "MSTRG.12573.59"; exon_number "11";
chr1	StringTie	exon	160237135	160237229	1000	-	.	gene_id "MSTRG.12573"; transcript_id "MSTRG.12573.59"; exon_number "12";
chr1	StringTie	exon	160238607	160238747	1000	-	.	gene_id "MSTRG.12573"; transcript_id "MSTRG.12573.59"; exon_number "13";
chr1	StringTie	exon	160239697	160240370	1000	-	.	gene_id "MSTRG.12573"; transcript_id "MSTRG.12573.59"; exon_number "14";
chr1	StringTie	exon	160243960	160244034	1000	-	.	gene_id "MSTRG.12573"; transcript_id "MSTRG.12573.59"; exon_number "15";
chr1	StringTie	exon	160262449	160263462	1000	-	.	gene_id "MSTRG.12573"; transcript_id "MSTRG.12573.59"; exon_number "16";
chr1	StringTie	exon	160279801	160279845	1000	-	.	gene_id "MSTRG.12573"; transcript_id "MSTRG.12573.59"; exon_number "17";
chr1	StringTie	exon	160280070	160280246	1000	-	.	gene_id "MSTRG.12573"; transcript_id "MSTRG.12573.59"; exon_number "18";
chr1	StringTie	exon	160282039	160282200	1000	-	.	gene_id "MSTRG.12573"; transcript_id "MSTRG.12573.59"; exon_number "19";
chr1	StringTie	exon	160282417	160282502	1000	-	.	gene_id "MSTRG.12573"; transcript_id "MSTRG.12573.59"; exon_number "20";
chr1	StringTie	exon	160282944	160283109	1000	-	.	gene_id "MSTRG.12573"; transcript_id "MSTRG.12573.59"; exon_number "21";
chr1	StringTie	exon	160283530	160283639	1000	-	.	gene_id "MSTRG.12573"; transcript_id "MSTRG.12573.59"; exon_number "22";
chr1	StringTie	exon	160285055	160285172	1000	-	.	gene_id "MSTRG.12573"; transcript_id "MSTRG.12573.59"; exon_number "23";
chr1	StringTie	transcript	160201894	160262613	1000	-	.	gene_id "MSTRG.12573"; transcript_id "MSTRG.12573.6";
chr1	StringTie	exon	160201894	160202516	1000	-	.	gene_id "MSTRG.12573"; transcript_id "MSTRG.12573.6"; exon_number "1";
chr1	StringTie	exon	160205071	160205134	1000	-	.	gene_id "MSTRG.12573"; transcript_id "MSTRG.12573.6"; exon_number "2";
chr1	StringTie	exon	160205338	160206376	1000	-	.	gene_id "MSTRG.12573"; transcript_id "MSTRG.12573.6"; exon_number "3";
chr1	StringTie	exon	160208257	160208387	1000	-	.	gene_id "MSTRG.12573"; transcript_id "MSTRG.12573.6"; exon_number "4";
chr1	StringTie	exon	160208844	160210542	1000	-	.	gene_id "MSTRG.12573"; transcript_id "MSTRG.12573.6"; exon_number "5";
chr1	StringTie	exon	160213408	160213482	1000	-	.	gene_id "MSTRG.12573"; transcript_id "MSTRG.12573.6"; exon_number "6";
chr1	StringTie	exon	160214134	160214503	1000	-	.	gene_id "MSTRG.12573"; transcript_id "MSTRG.12573.6"; exon_number "7";
chr1	StringTie	exon	160214544	160214927	1000	-	.	gene_id "MSTRG.12573"; transcript_id "MSTRG.12573.6"; exon_number "8";
chr1	StringTie	exon	160214988	160217708	1000	-	.	gene_id "MSTRG.12573"; transcript_id "MSTRG.12573.6"; exon_number "9";
chr1	StringTie	exon	160218324	160218440	1000	-	.	gene_id "MSTRG.12573"; transcript_id "MSTRG.12573.6"; exon_number "10";
chr1	StringTie	exon	160218849	160218968	1000	-	.	gene_id "MSTRG.12573"; transcript_id "MSTRG.12573.6"; exon_number "11";
chr1	StringTie	exon	160222651	160222781	1000	-	.	gene_id "MSTRG.12573"; transcript_id "MSTRG.12573.6"; exon_number "12";
chr1	StringTie	exon	160224442	160224549	1000	-	.	gene_id "MSTRG.12573"; transcript_id "MSTRG.12573.6"; exon_number "13";
chr1	StringTie	exon	160225062	160225119	1000	-	.	gene_id "MSTRG.12573"; transcript_id "MSTRG.12573.6"; exon_number "14";
chr1	StringTie	exon	160225591	160225663	1000	-	.	gene_id "MSTRG.12573"; transcript_id "MSTRG.12573.6"; exon_number "15";
chr1	StringTie	exon	160231297	160231407	1000	-	.	gene_id "MSTRG.12573"; transcript_id "MSTRG.12573.6"; exon_number "16";
chr1	StringTie	exon	160237135	160237229	1000	-	.	gene_id "MSTRG.12573"; transcript_id "MSTRG.12573.6"; exon_number "17";
chr1	StringTie	exon	160238607	160238747	1000	-	.	gene_id "MSTRG.12573"; transcript_id "MSTRG.12573.6"; exon_number "18";
chr1	StringTie	exon	160239697	160240370	1000	-	.	gene_id "MSTRG.12573"; transcript_id "MSTRG.12573.6"; exon_number "19";
chr1	StringTie	exon	160243960	160244034	1000	-	.	gene_id "MSTRG.12573"; transcript_id "MSTRG.12573.6"; exon_number "20";
chr1	StringTie	exon	160261285	160261350	1000	-	.	gene_id "MSTRG.12573"; transcript_id "MSTRG.12573.6"; exon_number "21";
chr1	StringTie	exon	160262117	160262613	1000	-	.	gene_id "MSTRG.12573"; transcript_id "MSTRG.12573.6"; exon_number "22";
chr1	StringTie	transcript	160213420	160264427	1000	-	.	gene_id "MSTRG.12573"; transcript_id "MSTRG.12573.60";
chr1	StringTie	exon	160213420	160213593	1000	-	.	gene_id "MSTRG.12573"; transcript_id "MSTRG.12573.60"; exon_number "1";
chr1	StringTie	exon	160213843	160214176	1000	-	.	gene_id "MSTRG.12573"; transcript_id "MSTRG.12573.60"; exon_number "2";
chr1	StringTie	exon	160214210	160217708	1000	-	.	gene_id "MSTRG.12573"; transcript_id "MSTRG.12573.60"; exon_number "3";
chr1	StringTie	exon	160218324	160218440	1000	-	.	gene_id "MSTRG.12573"; transcript_id "MSTRG.12573.60"; exon_number "4";
chr1	StringTie	exon	160218849	160218968	1000	-	.	gene_id "MSTRG.12573"; transcript_id "MSTRG.12573.60"; exon_number "5";
chr1	StringTie	exon	160220459	160222781	1000	-	.	gene_id "MSTRG.12573"; transcript_id "MSTRG.12573.60"; exon_number "6";
chr1	StringTie	exon	160224442	160224549	1000	-	.	gene_id "MSTRG.12573"; transcript_id "MSTRG.12573.60"; exon_number "7";
chr1	StringTie	exon	160225062	160225119	1000	-	.	gene_id "MSTRG.12573"; transcript_id "MSTRG.12573.60"; exon_number "8";
chr1	StringTie	exon	160225591	160225663	1000	-	.	gene_id "MSTRG.12573"; transcript_id "MSTRG.12573.60"; exon_number "9";
chr1	StringTie	exon	160231297	160231407	1000	-	.	gene_id "MSTRG.12573"; transcript_id "MSTRG.12573.60"; exon_number "10";
chr1	StringTie	exon	160237135	160237229	1000	-	.	gene_id "MSTRG.12573"; transcript_id "MSTRG.12573.60"; exon_number "11";
chr1	StringTie	exon	160238607	160238747	1000	-	.	gene_id "MSTRG.12573"; transcript_id "MSTRG.12573.60"; exon_number "12";
chr1	StringTie	exon	160239697	160240370	1000	-	.	gene_id "MSTRG.12573"; transcript_id "MSTRG.12573.60"; exon_number "13";
chr1	StringTie	exon	160243960	160244034	1000	-	.	gene_id "MSTRG.12573"; transcript_id "MSTRG.12573.60"; exon_number "14";
chr1	StringTie	exon	160262449	160264427	1000	-	.	gene_id "MSTRG.12573"; transcript_id "MSTRG.12573.60"; exon_number "15";
chr1	StringTie	transcript	160213420	160263883	1000	-	.	gene_id "MSTRG.12573"; transcript_id "MSTRG.12573.61";
chr1	StringTie	exon	160213420	160213482	1000	-	.	gene_id "MSTRG.12573"; transcript_id "MSTRG.12573.61"; exon_number "1";
chr1	StringTie	exon	160214177	160214503	1000	-	.	gene_id "MSTRG.12573"; transcript_id "MSTRG.12573.61"; exon_number "2";
chr1	StringTie	exon	160214544	160214550	1000	-	.	gene_id "MSTRG.12573"; transcript_id "MSTRG.12573.61"; exon_number "3";
chr1	StringTie	exon	160214638	160214975	1000	-	.	gene_id "MSTRG.12573"; transcript_id "MSTRG.12573.61"; exon_number "4";
chr1	StringTie	exon	160215260	160217708	1000	-	.	gene_id "MSTRG.12573"; transcript_id "MSTRG.12573.61"; exon_number "5";
chr1	StringTie	exon	160218324	160218440	1000	-	.	gene_id "MSTRG.12573"; transcript_id "MSTRG.12573.61"; exon_number "6";
chr1	StringTie	exon	160218849	160218968	1000	-	.	gene_id "MSTRG.12573"; transcript_id "MSTRG.12573.61"; exon_number "7";
chr1	StringTie	exon	160220459	160222781	1000	-	.	gene_id "MSTRG.12573"; transcript_id "MSTRG.12573.61"; exon_number "8";
chr1	StringTie	exon	160224442	160224549	1000	-	.	gene_id "MSTRG.12573"; transcript_id "MSTRG.12573.61"; exon_number "9";
chr1	StringTie	exon	160225062	160225119	1000	-	.	gene_id "MSTRG.12573"; transcript_id "MSTRG.12573.61"; exon_number "10";
chr1	StringTie	exon	160225591	160225663	1000	-	.	gene_id "MSTRG.12573"; transcript_id "MSTRG.12573.61"; exon_number "11";
chr1	StringTie	exon	160231297	160231407	1000	-	.	gene_id "MSTRG.12573"; transcript_id "MSTRG.12573.61"; exon_number "12";
chr1	StringTie	exon	160237135	160237229	1000	-	.	gene_id "MSTRG.12573"; transcript_id "MSTRG.12573.61"; exon_number "13";
chr1	StringTie	exon	160238607	160238747	1000	-	.	gene_id "MSTRG.12573"; transcript_id "MSTRG.12573.61"; exon_number "14";
chr1	StringTie	exon	160239697	160240370	1000	-	.	gene_id "MSTRG.12573"; transcript_id "MSTRG.12573.61"; exon_number "15";
chr1	StringTie	exon	160243960	160244034	1000	-	.	gene_id "MSTRG.12573"; transcript_id "MSTRG.12573.61"; exon_number "16";
chr1	StringTie	exon	160261285	160263883	1000	-	.	gene_id "MSTRG.12573"; transcript_id "MSTRG.12573.61"; exon_number "17";
chr1	StringTie	transcript	160213420	160262607	1000	-	.	gene_id "MSTRG.12573"; transcript_id "MSTRG.12573.62";
chr1	StringTie	exon	160213420	160213545	1000	-	.	gene_id "MSTRG.12573"; transcript_id "MSTRG.12573.62"; exon_number "1";
chr1	StringTie	exon	160213571	160213952	1000	-	.	gene_id "MSTRG.12573"; transcript_id "MSTRG.12573.62"; exon_number "2";
chr1	StringTie	exon	160214130	160215039	1000	-	.	gene_id "MSTRG.12573"; transcript_id "MSTRG.12573.62"; exon_number "3";
chr1	StringTie	exon	160215165	160218440	1000	-	.	gene_id "MSTRG.12573"; transcript_id "MSTRG.12573.62"; exon_number "4";
chr1	StringTie	exon	160218849	160222781	1000	-	.	gene_id "MSTRG.12573"; transcript_id "MSTRG.12573.62"; exon_number "5";
chr1	StringTie	exon	160224442	160224549	1000	-	.	gene_id "MSTRG.12573"; transcript_id "MSTRG.12573.62"; exon_number "6";
chr1	StringTie	exon	160225062	160225119	1000	-	.	gene_id "MSTRG.12573"; transcript_id "MSTRG.12573.62"; exon_number "7";
chr1	StringTie	exon	160225591	160225663	1000	-	.	gene_id "MSTRG.12573"; transcript_id "MSTRG.12573.62"; exon_number "8";
chr1	StringTie	exon	160231297	160231407	1000	-	.	gene_id "MSTRG.12573"; transcript_id "MSTRG.12573.62"; exon_number "9";
chr1	StringTie	exon	160237135	160237229	1000	-	.	gene_id "MSTRG.12573"; transcript_id "MSTRG.12573.62"; exon_number "10";
chr1	StringTie	exon	160238607	160238747	1000	-	.	gene_id "MSTRG.12573"; transcript_id "MSTRG.12573.62"; exon_number "11";
chr1	StringTie	exon	160239697	160240370	1000	-	.	gene_id "MSTRG.12573"; transcript_id "MSTRG.12573.62"; exon_number "12";
chr1	StringTie	exon	160243960	160244034	1000	-	.	gene_id "MSTRG.12573"; transcript_id "MSTRG.12573.62"; exon_number "13";
chr1	StringTie	exon	160261285	160261358	1000	-	.	gene_id "MSTRG.12573"; transcript_id "MSTRG.12573.62"; exon_number "14";
chr1	StringTie	exon	160262449	160262607	1000	-	.	gene_id "MSTRG.12573"; transcript_id "MSTRG.12573.62"; exon_number "15";
chr1	StringTie	transcript	160213420	160215360	1000	-	.	gene_id "MSTRG.12573"; transcript_id "MSTRG.12573.63";
chr1	StringTie	exon	160213420	160213482	1000	-	.	gene_id "MSTRG.12573"; transcript_id "MSTRG.12573.63"; exon_number "1";
chr1	StringTie	exon	160213518	160213952	1000	-	.	gene_id "MSTRG.12573"; transcript_id "MSTRG.12573.63"; exon_number "2";
chr1	StringTie	exon	160214134	160214927	1000	-	.	gene_id "MSTRG.12573"; transcript_id "MSTRG.12573.63"; exon_number "3";
chr1	StringTie	exon	160214988	160215360	1000	-	.	gene_id "MSTRG.12573"; transcript_id "MSTRG.12573.63"; exon_number "4";
chr1	StringTie	transcript	160213420	160215154	1000	-	.	gene_id "MSTRG.12573"; transcript_id "MSTRG.12573.64";
chr1	StringTie	exon	160213420	160213545	1000	-	.	gene_id "MSTRG.12573"; transcript_id "MSTRG.12573.64"; exon_number "1";
chr1	StringTie	exon	160213605	160214015	1000	-	.	gene_id "MSTRG.12573"; transcript_id "MSTRG.12573.64"; exon_number "2";
chr1	StringTie	exon	160214165	160214546	1000	-	.	gene_id "MSTRG.12573"; transcript_id "MSTRG.12573.64"; exon_number "3";
chr1	StringTie	exon	160214976	160215154	1000	-	.	gene_id "MSTRG.12573"; transcript_id "MSTRG.12573.64"; exon_number "4";
chr1	StringTie	transcript	160213429	160215183	1000	-	.	gene_id "MSTRG.12573"; transcript_id "MSTRG.12573.65";
chr1	StringTie	exon	160213429	160213607	1000	-	.	gene_id "MSTRG.12573"; transcript_id "MSTRG.12573.65"; exon_number "1";
chr1	StringTie	exon	160214504	160214543	1000	-	.	gene_id "MSTRG.12573"; transcript_id "MSTRG.12573.65"; exon_number "2";
chr1	StringTie	exon	160214633	160214947	1000	-	.	gene_id "MSTRG.12573"; transcript_id "MSTRG.12573.65"; exon_number "3";
chr1	StringTie	exon	160214976	160215183	1000	-	.	gene_id "MSTRG.12573"; transcript_id "MSTRG.12573.65"; exon_number "4";
chr1	StringTie	transcript	160213433	160215356	1000	-	.	gene_id "MSTRG.12573"; transcript_id "MSTRG.12573.66";
chr1	StringTie	exon	160213433	160213593	1000	-	.	gene_id "MSTRG.12573"; transcript_id "MSTRG.12573.66"; exon_number "1";
chr1	StringTie	exon	160213791	160213952	1000	-	.	gene_id "MSTRG.12573"; transcript_id "MSTRG.12573.66"; exon_number "2";
chr1	StringTie	exon	160214130	160214927	1000	-	.	gene_id "MSTRG.12573"; transcript_id "MSTRG.12573.66"; exon_number "3";
chr1	StringTie	exon	160214988	160215356	1000	-	.	gene_id "MSTRG.12573"; transcript_id "MSTRG.12573.66"; exon_number "4";
chr1	StringTie	transcript	160213433	160215187	1000	-	.	gene_id "MSTRG.12573"; transcript_id "MSTRG.12573.67";
chr1	StringTie	exon	160213433	160213607	1000	-	.	gene_id "MSTRG.12573"; transcript_id "MSTRG.12573.67"; exon_number "1";
chr1	StringTie	exon	160214134	160214346	1000	-	.	gene_id "MSTRG.12573"; transcript_id "MSTRG.12573.67"; exon_number "2";
chr1	StringTie	exon	160215026	160215187	1000	-	.	gene_id "MSTRG.12573"; transcript_id "MSTRG.12573.67"; exon_number "3";
chr1	StringTie	transcript	160213436	160215363	1000	-	.	gene_id "MSTRG.12573"; transcript_id "MSTRG.12573.68";
chr1	StringTie	exon	160213436	160213482	1000	-	.	gene_id "MSTRG.12573"; transcript_id "MSTRG.12573.68"; exon_number "1";
chr1	StringTie	exon	160214134	160214256	1000	-	.	gene_id "MSTRG.12573"; transcript_id "MSTRG.12573.68"; exon_number "2";
chr1	StringTie	exon	160214294	160214979	1000	-	.	gene_id "MSTRG.12573"; transcript_id "MSTRG.12573.68"; exon_number "3";
chr1	StringTie	exon	160215016	160215363	1000	-	.	gene_id "MSTRG.12573"; transcript_id "MSTRG.12573.68"; exon_number "4";
chr1	StringTie	transcript	160213443	160264471	1000	-	.	gene_id "MSTRG.12573"; transcript_id "MSTRG.12573.69";
chr1	StringTie	exon	160213443	160213463	1000	-	.	gene_id "MSTRG.12573"; transcript_id "MSTRG.12573.69"; exon_number "1";
chr1	StringTie	exon	160213791	160213994	1000	-	.	gene_id "MSTRG.12573"; transcript_id "MSTRG.12573.69"; exon_number "2";
chr1	StringTie	exon	160214134	160214546	1000	-	.	gene_id "MSTRG.12573"; transcript_id "MSTRG.12573.69"; exon_number "3";
chr1	StringTie	exon	160214976	160217476	1000	-	.	gene_id "MSTRG.12573"; transcript_id "MSTRG.12573.69"; exon_number "4";
chr1	StringTie	exon	160217578	160217708	1000	-	.	gene_id "MSTRG.12573"; transcript_id "MSTRG.12573.69"; exon_number "5";
chr1	StringTie	exon	160218324	160218440	1000	-	.	gene_id "MSTRG.12573"; transcript_id "MSTRG.12573.69"; exon_number "6";
chr1	StringTie	exon	160218849	160218968	1000	-	.	gene_id "MSTRG.12573"; transcript_id "MSTRG.12573.69"; exon_number "7";
chr1	StringTie	exon	160222651	160222781	1000	-	.	gene_id "MSTRG.12573"; transcript_id "MSTRG.12573.69"; exon_number "8";
chr1	StringTie	exon	160224442	160224549	1000	-	.	gene_id "MSTRG.12573"; transcript_id "MSTRG.12573.69"; exon_number "9";
chr1	StringTie	exon	160225062	160225119	1000	-	.	gene_id "MSTRG.12573"; transcript_id "MSTRG.12573.69"; exon_number "10";
chr1	StringTie	exon	160225591	160225663	1000	-	.	gene_id "MSTRG.12573"; transcript_id "MSTRG.12573.69"; exon_number "11";
chr1	StringTie	exon	160231297	160231407	1000	-	.	gene_id "MSTRG.12573"; transcript_id "MSTRG.12573.69"; exon_number "12";
chr1	StringTie	exon	160237135	160237229	1000	-	.	gene_id "MSTRG.12573"; transcript_id "MSTRG.12573.69"; exon_number "13";
chr1	StringTie	exon	160238607	160238747	1000	-	.	gene_id "MSTRG.12573"; transcript_id "MSTRG.12573.69"; exon_number "14";
chr1	StringTie	exon	160239697	160240370	1000	-	.	gene_id "MSTRG.12573"; transcript_id "MSTRG.12573.69"; exon_number "15";
chr1	StringTie	exon	160243960	160244034	1000	-	.	gene_id "MSTRG.12573"; transcript_id "MSTRG.12573.69"; exon_number "16";
chr1	StringTie	exon	160262449	160264471	1000	-	.	gene_id "MSTRG.12573"; transcript_id "MSTRG.12573.69"; exon_number "17";
chr1	StringTie	transcript	160201894	160264430	1000	-	.	gene_id "MSTRG.12573"; transcript_id "MSTRG.12573.7";
chr1	StringTie	exon	160201894	160202516	1000	-	.	gene_id "MSTRG.12573"; transcript_id "MSTRG.12573.7"; exon_number "1";
chr1	StringTie	exon	160205071	160205134	1000	-	.	gene_id "MSTRG.12573"; transcript_id "MSTRG.12573.7"; exon_number "2";
chr1	StringTie	exon	160205338	160206376	1000	-	.	gene_id "MSTRG.12573"; transcript_id "MSTRG.12573.7"; exon_number "3";
chr1	StringTie	exon	160213408	160213482	1000	-	.	gene_id "MSTRG.12573"; transcript_id "MSTRG.12573.7"; exon_number "4";
chr1	StringTie	exon	160214134	160214927	1000	-	.	gene_id "MSTRG.12573"; transcript_id "MSTRG.12573.7"; exon_number "5";
chr1	StringTie	exon	160214988	160217708	1000	-	.	gene_id "MSTRG.12573"; transcript_id "MSTRG.12573.7"; exon_number "6";
chr1	StringTie	exon	160218324	160218440	1000	-	.	gene_id "MSTRG.12573"; transcript_id "MSTRG.12573.7"; exon_number "7";
chr1	StringTie	exon	160218849	160218968	1000	-	.	gene_id "MSTRG.12573"; transcript_id "MSTRG.12573.7"; exon_number "8";
chr1	StringTie	exon	160222651	160222781	1000	-	.	gene_id "MSTRG.12573"; transcript_id "MSTRG.12573.7"; exon_number "9";
chr1	StringTie	exon	160224442	160224549	1000	-	.	gene_id "MSTRG.12573"; transcript_id "MSTRG.12573.7"; exon_number "10";
chr1	StringTie	exon	160225062	160225119	1000	-	.	gene_id "MSTRG.12573"; transcript_id "MSTRG.12573.7"; exon_number "11";
chr1	StringTie	exon	160225591	160225663	1000	-	.	gene_id "MSTRG.12573"; transcript_id "MSTRG.12573.7"; exon_number "12";
chr1	StringTie	exon	160231297	160231407	1000	-	.	gene_id "MSTRG.12573"; transcript_id "MSTRG.12573.7"; exon_number "13";
chr1	StringTie	exon	160237135	160237229	1000	-	.	gene_id "MSTRG.12573"; transcript_id "MSTRG.12573.7"; exon_number "14";
chr1	StringTie	exon	160238607	160238747	1000	-	.	gene_id "MSTRG.12573"; transcript_id "MSTRG.12573.7"; exon_number "15";
chr1	StringTie	exon	160239697	160240370	1000	-	.	gene_id "MSTRG.12573"; transcript_id "MSTRG.12573.7"; exon_number "16";
chr1	StringTie	exon	160243960	160244034	1000	-	.	gene_id "MSTRG.12573"; transcript_id "MSTRG.12573.7"; exon_number "17";
chr1	StringTie	exon	160261285	160264430	1000	-	.	gene_id "MSTRG.12573"; transcript_id "MSTRG.12573.7"; exon_number "18";
chr1	StringTie	transcript	160213443	160215373	1000	-	.	gene_id "MSTRG.12573"; transcript_id "MSTRG.12573.70";
chr1	StringTie	exon	160213443	160213463	1000	-	.	gene_id "MSTRG.12573"; transcript_id "MSTRG.12573.70"; exon_number "1";
chr1	StringTie	exon	160213791	160213952	1000	-	.	gene_id "MSTRG.12573"; transcript_id "MSTRG.12573.70"; exon_number "2";
chr1	StringTie	exon	160214130	160214546	1000	-	.	gene_id "MSTRG.12573"; transcript_id "MSTRG.12573.70"; exon_number "3";
chr1	StringTie	exon	160215260	160215373	1000	-	.	gene_id "MSTRG.12573"; transcript_id "MSTRG.12573.70"; exon_number "4";
chr1	StringTie	transcript	160213444	160215372	1000	-	.	gene_id "MSTRG.12573"; transcript_id "MSTRG.12573.71";
chr1	StringTie	exon	160213444	160213517	1000	-	.	gene_id "MSTRG.12573"; transcript_id "MSTRG.12573.71"; exon_number "1";
chr1	StringTie	exon	160213571	160213842	1000	-	.	gene_id "MSTRG.12573"; transcript_id "MSTRG.12573.71"; exon_number "2";
chr1	StringTie	exon	160213924	160214133	1000	-	.	gene_id "MSTRG.12573"; transcript_id "MSTRG.12573.71"; exon_number "3";
chr1	StringTie	exon	160214311	160214642	1000	-	.	gene_id "MSTRG.12573"; transcript_id "MSTRG.12573.71"; exon_number "4";
chr1	StringTie	exon	160214976	160215015	1000	-	.	gene_id "MSTRG.12573"; transcript_id "MSTRG.12573.71"; exon_number "5";
chr1	StringTie	exon	160215165	160215372	1000	-	.	gene_id "MSTRG.12573"; transcript_id "MSTRG.12573.71"; exon_number "6";
chr1	StringTie	transcript	160213447	160214705	1000	-	.	gene_id "MSTRG.12573"; transcript_id "MSTRG.12573.72";
chr1	StringTie	exon	160213447	160213646	1000	-	.	gene_id "MSTRG.12573"; transcript_id "MSTRG.12573.72"; exon_number "1";
chr1	StringTie	exon	160213843	160213952	1000	-	.	gene_id "MSTRG.12573"; transcript_id "MSTRG.12573.72"; exon_number "2";
chr1	StringTie	exon	160214130	160214503	1000	-	.	gene_id "MSTRG.12573"; transcript_id "MSTRG.12573.72"; exon_number "3";
chr1	StringTie	exon	160214544	160214705	1000	-	.	gene_id "MSTRG.12573"; transcript_id "MSTRG.12573.72"; exon_number "4";
chr1	StringTie	transcript	160213461	160264700	1000	-	.	gene_id "MSTRG.12573"; transcript_id "MSTRG.12573.73";
chr1	StringTie	exon	160213461	160213593	1000	-	.	gene_id "MSTRG.12573"; transcript_id "MSTRG.12573.73"; exon_number "1";
chr1	StringTie	exon	160214329	160214546	1000	-	.	gene_id "MSTRG.12573"; transcript_id "MSTRG.12573.73"; exon_number "2";
chr1	StringTie	exon	160214976	160215025	1000	-	.	gene_id "MSTRG.12573"; transcript_id "MSTRG.12573.73"; exon_number "3";
chr1	StringTie	exon	160215260	160217708	1000	-	.	gene_id "MSTRG.12573"; transcript_id "MSTRG.12573.73"; exon_number "4";
chr1	StringTie	exon	160218324	160218440	1000	-	.	gene_id "MSTRG.12573"; transcript_id "MSTRG.12573.73"; exon_number "5";
chr1	StringTie	exon	160218849	160222781	1000	-	.	gene_id "MSTRG.12573"; transcript_id "MSTRG.12573.73"; exon_number "6";
chr1	StringTie	exon	160224442	160224549	1000	-	.	gene_id "MSTRG.12573"; transcript_id "MSTRG.12573.73"; exon_number "7";
chr1	StringTie	exon	160225591	160225663	1000	-	.	gene_id "MSTRG.12573"; transcript_id "MSTRG.12573.73"; exon_number "8";
chr1	StringTie	exon	160231297	160231407	1000	-	.	gene_id "MSTRG.12573"; transcript_id "MSTRG.12573.73"; exon_number "9";
chr1	StringTie	exon	160237135	160237229	1000	-	.	gene_id "MSTRG.12573"; transcript_id "MSTRG.12573.73"; exon_number "10";
chr1	StringTie	exon	160238607	160238747	1000	-	.	gene_id "MSTRG.12573"; transcript_id "MSTRG.12573.73"; exon_number "11";
chr1	StringTie	exon	160239697	160240370	1000	-	.	gene_id "MSTRG.12573"; transcript_id "MSTRG.12573.73"; exon_number "12";
chr1	StringTie	exon	160243960	160244034	1000	-	.	gene_id "MSTRG.12573"; transcript_id "MSTRG.12573.73"; exon_number "13";
chr1	StringTie	exon	160262449	160264700	1000	-	.	gene_id "MSTRG.12573"; transcript_id "MSTRG.12573.73"; exon_number "14";
chr1	StringTie	transcript	160213476	160215376	1000	-	.	gene_id "MSTRG.12573"; transcript_id "MSTRG.12573.74";
chr1	StringTie	exon	160213476	160213517	1000	-	.	gene_id "MSTRG.12573"; transcript_id "MSTRG.12573.74"; exon_number "1";
chr1	StringTie	exon	160214714	160214975	1000	-	.	gene_id "MSTRG.12573"; transcript_id "MSTRG.12573.74"; exon_number "2";
chr1	StringTie	exon	160215260	160215376	1000	-	.	gene_id "MSTRG.12573"; transcript_id "MSTRG.12573.74"; exon_number "3";
chr1	StringTie	transcript	160213560	160215372	1000	-	.	gene_id "MSTRG.12573"; transcript_id "MSTRG.12573.75";
chr1	StringTie	exon	160213560	160213599	1000	-	.	gene_id "MSTRG.12573"; transcript_id "MSTRG.12573.75"; exon_number "1";
chr1	StringTie	exon	160213942	160213952	1000	-	.	gene_id "MSTRG.12573"; transcript_id "MSTRG.12573.75"; exon_number "2";
chr1	StringTie	exon	160214426	160214546	1000	-	.	gene_id "MSTRG.12573"; transcript_id "MSTRG.12573.75"; exon_number "3";
chr1	StringTie	exon	160215260	160215372	1000	-	.	gene_id "MSTRG.12573"; transcript_id "MSTRG.12573.75"; exon_number "4";
chr1	StringTie	transcript	160213625	160262849	1000	-	.	gene_id "MSTRG.12573"; transcript_id "MSTRG.12573.76";
chr1	StringTie	exon	160213625	160213671	1000	-	.	gene_id "MSTRG.12573"; transcript_id "MSTRG.12573.76"; exon_number "1";
chr1	StringTie	exon	160213871	160213994	1000	-	.	gene_id "MSTRG.12573"; transcript_id "MSTRG.12573.76"; exon_number "2";
chr1	StringTie	exon	160214134	160214953	1000	-	.	gene_id "MSTRG.12573"; transcript_id "MSTRG.12573.76"; exon_number "3";
chr1	StringTie	exon	160214976	160215060	1000	-	.	gene_id "MSTRG.12573"; transcript_id "MSTRG.12573.76"; exon_number "4";
chr1	StringTie	exon	160215165	160217708	1000	-	.	gene_id "MSTRG.12573"; transcript_id "MSTRG.12573.76"; exon_number "5";
chr1	StringTie	exon	160218324	160218440	1000	-	.	gene_id "MSTRG.12573"; transcript_id "MSTRG.12573.76"; exon_number "6";
chr1	StringTie	exon	160218849	160222781	1000	-	.	gene_id "MSTRG.12573"; transcript_id "MSTRG.12573.76"; exon_number "7";
chr1	StringTie	exon	160224442	160224549	1000	-	.	gene_id "MSTRG.12573"; transcript_id "MSTRG.12573.76"; exon_number "8";
chr1	StringTie	exon	160225591	160225663	1000	-	.	gene_id "MSTRG.12573"; transcript_id "MSTRG.12573.76"; exon_number "9";
chr1	StringTie	exon	160231297	160231407	1000	-	.	gene_id "MSTRG.12573"; transcript_id "MSTRG.12573.76"; exon_number "10";
chr1	StringTie	exon	160237135	160237229	1000	-	.	gene_id "MSTRG.12573"; transcript_id "MSTRG.12573.76"; exon_number "11";
chr1	StringTie	exon	160238607	160238747	1000	-	.	gene_id "MSTRG.12573"; transcript_id "MSTRG.12573.76"; exon_number "12";
chr1	StringTie	exon	160239697	160240370	1000	-	.	gene_id "MSTRG.12573"; transcript_id "MSTRG.12573.76"; exon_number "13";
chr1	StringTie	exon	160243960	160244034	1000	-	.	gene_id "MSTRG.12573"; transcript_id "MSTRG.12573.76"; exon_number "14";
chr1	StringTie	exon	160262117	160262849	1000	-	.	gene_id "MSTRG.12573"; transcript_id "MSTRG.12573.76"; exon_number "15";
chr1	StringTie	transcript	160213699	160215346	1000	-	.	gene_id "MSTRG.12573"; transcript_id "MSTRG.12573.77";
chr1	StringTie	exon	160213699	160213865	1000	-	.	gene_id "MSTRG.12573"; transcript_id "MSTRG.12573.77"; exon_number "1";
chr1	StringTie	exon	160213953	160214546	1000	-	.	gene_id "MSTRG.12573"; transcript_id "MSTRG.12573.77"; exon_number "2";
chr1	StringTie	exon	160214976	160215346	1000	-	.	gene_id "MSTRG.12573"; transcript_id "MSTRG.12573.77"; exon_number "3";
chr1	StringTie	transcript	160213718	160215347	1000	-	.	gene_id "MSTRG.12573"; transcript_id "MSTRG.12573.78";
chr1	StringTie	exon	160213718	160213842	1000	-	.	gene_id "MSTRG.12573"; transcript_id "MSTRG.12573.78"; exon_number "1";
chr1	StringTie	exon	160213924	160214575	1000	-	.	gene_id "MSTRG.12573"; transcript_id "MSTRG.12573.78"; exon_number "2";
chr1	StringTie	exon	160214635	160214927	1000	-	.	gene_id "MSTRG.12573"; transcript_id "MSTRG.12573.78"; exon_number "3";
chr1	StringTie	exon	160214988	160215347	1000	-	.	gene_id "MSTRG.12573"; transcript_id "MSTRG.12573.78"; exon_number "4";
chr1	StringTie	transcript	160213720	160262591	1000	-	.	gene_id "MSTRG.12573"; transcript_id "MSTRG.12573.79";
chr1	StringTie	exon	160213720	160214011	1000	-	.	gene_id "MSTRG.12573"; transcript_id "MSTRG.12573.79"; exon_number "1";
chr1	StringTie	exon	160214177	160214234	1000	-	.	gene_id "MSTRG.12573"; transcript_id "MSTRG.12573.79"; exon_number "2";
chr1	StringTie	exon	160214857	160214917	1000	-	.	gene_id "MSTRG.12573"; transcript_id "MSTRG.12573.79"; exon_number "3";
chr1	StringTie	exon	160214994	160215296	1000	-	.	gene_id "MSTRG.12573"; transcript_id "MSTRG.12573.79"; exon_number "4";
chr1	StringTie	exon	160215329	160217708	1000	-	.	gene_id "MSTRG.12573"; transcript_id "MSTRG.12573.79"; exon_number "5";
chr1	StringTie	exon	160218324	160218440	1000	-	.	gene_id "MSTRG.12573"; transcript_id "MSTRG.12573.79"; exon_number "6";
chr1	StringTie	exon	160218849	160218968	1000	-	.	gene_id "MSTRG.12573"; transcript_id "MSTRG.12573.79"; exon_number "7";
chr1	StringTie	exon	160222651	160222781	1000	-	.	gene_id "MSTRG.12573"; transcript_id "MSTRG.12573.79"; exon_number "8";
chr1	StringTie	exon	160224442	160224549	1000	-	.	gene_id "MSTRG.12573"; transcript_id "MSTRG.12573.79"; exon_number "9";
chr1	StringTie	exon	160225062	160225119	1000	-	.	gene_id "MSTRG.12573"; transcript_id "MSTRG.12573.79"; exon_number "10";
chr1	StringTie	exon	160225591	160225663	1000	-	.	gene_id "MSTRG.12573"; transcript_id "MSTRG.12573.79"; exon_number "11";
chr1	StringTie	exon	160231297	160231407	1000	-	.	gene_id "MSTRG.12573"; transcript_id "MSTRG.12573.79"; exon_number "12";
chr1	StringTie	exon	160237135	160237229	1000	-	.	gene_id "MSTRG.12573"; transcript_id "MSTRG.12573.79"; exon_number "13";
chr1	StringTie	exon	160238607	160238747	1000	-	.	gene_id "MSTRG.12573"; transcript_id "MSTRG.12573.79"; exon_number "14";
chr1	StringTie	exon	160239697	160240370	1000	-	.	gene_id "MSTRG.12573"; transcript_id "MSTRG.12573.79"; exon_number "15";
chr1	StringTie	exon	160243960	160244034	1000	-	.	gene_id "MSTRG.12573"; transcript_id "MSTRG.12573.79"; exon_number "16";
chr1	StringTie	exon	160261285	160261400	1000	-	.	gene_id "MSTRG.12573"; transcript_id "MSTRG.12573.79"; exon_number "17";
chr1	StringTie	exon	160262117	160262591	1000	-	.	gene_id "MSTRG.12573"; transcript_id "MSTRG.12573.79"; exon_number "18";
chr1	StringTie	transcript	160201895	160215346	1000	-	.	gene_id "MSTRG.12573"; transcript_id "MSTRG.12573.8";
chr1	StringTie	exon	160201895	160202516	1000	-	.	gene_id "MSTRG.12573"; transcript_id "MSTRG.12573.8"; exon_number "1";
chr1	StringTie	exon	160205071	160205134	1000	-	.	gene_id "MSTRG.12573"; transcript_id "MSTRG.12573.8"; exon_number "2";
chr1	StringTie	exon	160205338	160206376	1000	-	.	gene_id "MSTRG.12573"; transcript_id "MSTRG.12573.8"; exon_number "3";
chr1	StringTie	exon	160208257	160208387	1000	-	.	gene_id "MSTRG.12573"; transcript_id "MSTRG.12573.8"; exon_number "4";
chr1	StringTie	exon	160208844	160210542	1000	-	.	gene_id "MSTRG.12573"; transcript_id "MSTRG.12573.8"; exon_number "5";
chr1	StringTie	exon	160213408	160213482	1000	-	.	gene_id "MSTRG.12573"; transcript_id "MSTRG.12573.8"; exon_number "6";
chr1	StringTie	exon	160214134	160214550	1000	-	.	gene_id "MSTRG.12573"; transcript_id "MSTRG.12573.8"; exon_number "7";
chr1	StringTie	exon	160214711	160214917	1000	-	.	gene_id "MSTRG.12573"; transcript_id "MSTRG.12573.8"; exon_number "8";
chr1	StringTie	exon	160214994	160215346	1000	-	.	gene_id "MSTRG.12573"; transcript_id "MSTRG.12573.8"; exon_number "9";
chr1	StringTie	transcript	160213724	160215326	1000	-	.	gene_id "MSTRG.12573"; transcript_id "MSTRG.12573.80";
chr1	StringTie	exon	160213724	160213842	1000	-	.	gene_id "MSTRG.12573"; transcript_id "MSTRG.12573.80"; exon_number "1";
chr1	StringTie	exon	160213924	160214503	1000	-	.	gene_id "MSTRG.12573"; transcript_id "MSTRG.12573.80"; exon_number "2";
chr1	StringTie	exon	160214544	160214919	1000	-	.	gene_id "MSTRG.12573"; transcript_id "MSTRG.12573.80"; exon_number "3";
chr1	StringTie	exon	160215016	160215326	1000	-	.	gene_id "MSTRG.12573"; transcript_id "MSTRG.12573.80"; exon_number "4";
chr1	StringTie	transcript	160213728	160263454	1000	-	.	gene_id "MSTRG.12573"; transcript_id "MSTRG.12573.81";
chr1	StringTie	exon	160213728	160213842	1000	-	.	gene_id "MSTRG.12573"; transcript_id "MSTRG.12573.81"; exon_number "1";
chr1	StringTie	exon	160213939	160214133	1000	-	.	gene_id "MSTRG.12573"; transcript_id "MSTRG.12573.81"; exon_number "2";
chr1	StringTie	exon	160214575	160214919	1000	-	.	gene_id "MSTRG.12573"; transcript_id "MSTRG.12573.81"; exon_number "3";
chr1	StringTie	exon	160215016	160217708	1000	-	.	gene_id "MSTRG.12573"; transcript_id "MSTRG.12573.81"; exon_number "4";
chr1	StringTie	exon	160218324	160218440	1000	-	.	gene_id "MSTRG.12573"; transcript_id "MSTRG.12573.81"; exon_number "5";
chr1	StringTie	exon	160218849	160218968	1000	-	.	gene_id "MSTRG.12573"; transcript_id "MSTRG.12573.81"; exon_number "6";
chr1	StringTie	exon	160222651	160222781	1000	-	.	gene_id "MSTRG.12573"; transcript_id "MSTRG.12573.81"; exon_number "7";
chr1	StringTie	exon	160224442	160224549	1000	-	.	gene_id "MSTRG.12573"; transcript_id "MSTRG.12573.81"; exon_number "8";
chr1	StringTie	exon	160225062	160225119	1000	-	.	gene_id "MSTRG.12573"; transcript_id "MSTRG.12573.81"; exon_number "9";
chr1	StringTie	exon	160225591	160225663	1000	-	.	gene_id "MSTRG.12573"; transcript_id "MSTRG.12573.81"; exon_number "10";
chr1	StringTie	exon	160231297	160231407	1000	-	.	gene_id "MSTRG.12573"; transcript_id "MSTRG.12573.81"; exon_number "11";
chr1	StringTie	exon	160237135	160237229	1000	-	.	gene_id "MSTRG.12573"; transcript_id "MSTRG.12573.81"; exon_number "12";
chr1	StringTie	exon	160238607	160238747	1000	-	.	gene_id "MSTRG.12573"; transcript_id "MSTRG.12573.81"; exon_number "13";
chr1	StringTie	exon	160239697	160240370	1000	-	.	gene_id "MSTRG.12573"; transcript_id "MSTRG.12573.81"; exon_number "14";
chr1	StringTie	exon	160243960	160244034	1000	-	.	gene_id "MSTRG.12573"; transcript_id "MSTRG.12573.81"; exon_number "15";
chr1	StringTie	exon	160261285	160261350	1000	-	.	gene_id "MSTRG.12573"; transcript_id "MSTRG.12573.81"; exon_number "16";
chr1	StringTie	exon	160263265	160263454	1000	-	.	gene_id "MSTRG.12573"; transcript_id "MSTRG.12573.81"; exon_number "17";
chr1	StringTie	transcript	160213728	160215367	1000	-	.	gene_id "MSTRG.12573"; transcript_id "MSTRG.12573.82";
chr1	StringTie	exon	160213728	160214004	1000	-	.	gene_id "MSTRG.12573"; transcript_id "MSTRG.12573.82"; exon_number "1";
chr1	StringTie	exon	160214134	160214188	1000	-	.	gene_id "MSTRG.12573"; transcript_id "MSTRG.12573.82"; exon_number "2";
chr1	StringTie	exon	160214227	160214550	1000	-	.	gene_id "MSTRG.12573"; transcript_id "MSTRG.12573.82"; exon_number "3";
chr1	StringTie	exon	160214711	160214919	1000	-	.	gene_id "MSTRG.12573"; transcript_id "MSTRG.12573.82"; exon_number "4";
chr1	StringTie	exon	160215016	160215367	1000	-	.	gene_id "MSTRG.12573"; transcript_id "MSTRG.12573.82"; exon_number "5";
chr1	StringTie	transcript	160213733	160263883	1000	-	.	gene_id "MSTRG.12573"; transcript_id "MSTRG.12573.83";
chr1	StringTie	exon	160213733	160213842	1000	-	.	gene_id "MSTRG.12573"; transcript_id "MSTRG.12573.83"; exon_number "1";
chr1	StringTie	exon	160213939	160214479	1000	-	.	gene_id "MSTRG.12573"; transcript_id "MSTRG.12573.83"; exon_number "2";
chr1	StringTie	exon	160214520	160217708	1000	-	.	gene_id "MSTRG.12573"; transcript_id "MSTRG.12573.83"; exon_number "3";
chr1	StringTie	exon	160218324	160218440	1000	-	.	gene_id "MSTRG.12573"; transcript_id "MSTRG.12573.83"; exon_number "4";
chr1	StringTie	exon	160218849	160218968	1000	-	.	gene_id "MSTRG.12573"; transcript_id "MSTRG.12573.83"; exon_number "5";
chr1	StringTie	exon	160220459	160222781	1000	-	.	gene_id "MSTRG.12573"; transcript_id "MSTRG.12573.83"; exon_number "6";
chr1	StringTie	exon	160224442	160224549	1000	-	.	gene_id "MSTRG.12573"; transcript_id "MSTRG.12573.83"; exon_number "7";
chr1	StringTie	exon	160225062	160225119	1000	-	.	gene_id "MSTRG.12573"; transcript_id "MSTRG.12573.83"; exon_number "8";
chr1	StringTie	exon	160225591	160225663	1000	-	.	gene_id "MSTRG.12573"; transcript_id "MSTRG.12573.83"; exon_number "9";
chr1	StringTie	exon	160231297	160231407	1000	-	.	gene_id "MSTRG.12573"; transcript_id "MSTRG.12573.83"; exon_number "10";
chr1	StringTie	exon	160237135	160237229	1000	-	.	gene_id "MSTRG.12573"; transcript_id "MSTRG.12573.83"; exon_number "11";
chr1	StringTie	exon	160238607	160238747	1000	-	.	gene_id "MSTRG.12573"; transcript_id "MSTRG.12573.83"; exon_number "12";
chr1	StringTie	exon	160239697	160240370	1000	-	.	gene_id "MSTRG.12573"; transcript_id "MSTRG.12573.83"; exon_number "13";
chr1	StringTie	exon	160243960	160244034	1000	-	.	gene_id "MSTRG.12573"; transcript_id "MSTRG.12573.83"; exon_number "14";
chr1	StringTie	exon	160262117	160263883	1000	-	.	gene_id "MSTRG.12573"; transcript_id "MSTRG.12573.83"; exon_number "15";
chr1	StringTie	transcript	160213747	160262612	1000	-	.	gene_id "MSTRG.12573"; transcript_id "MSTRG.12573.84";
chr1	StringTie	exon	160213747	160213994	1000	-	.	gene_id "MSTRG.12573"; transcript_id "MSTRG.12573.84"; exon_number "1";
chr1	StringTie	exon	160214098	160214256	1000	-	.	gene_id "MSTRG.12573"; transcript_id "MSTRG.12573.84"; exon_number "2";
chr1	StringTie	exon	160215844	160217708	1000	-	.	gene_id "MSTRG.12573"; transcript_id "MSTRG.12573.84"; exon_number "3";
chr1	StringTie	exon	160218324	160218440	1000	-	.	gene_id "MSTRG.12573"; transcript_id "MSTRG.12573.84"; exon_number "4";
chr1	StringTie	exon	160218849	160222781	1000	-	.	gene_id "MSTRG.12573"; transcript_id "MSTRG.12573.84"; exon_number "5";
chr1	StringTie	exon	160224442	160224549	1000	-	.	gene_id "MSTRG.12573"; transcript_id "MSTRG.12573.84"; exon_number "6";
chr1	StringTie	exon	160225062	160225119	1000	-	.	gene_id "MSTRG.12573"; transcript_id "MSTRG.12573.84"; exon_number "7";
chr1	StringTie	exon	160225591	160225663	1000	-	.	gene_id "MSTRG.12573"; transcript_id "MSTRG.12573.84"; exon_number "8";
chr1	StringTie	exon	160231297	160231407	1000	-	.	gene_id "MSTRG.12573"; transcript_id "MSTRG.12573.84"; exon_number "9";
chr1	StringTie	exon	160237135	160237229	1000	-	.	gene_id "MSTRG.12573"; transcript_id "MSTRG.12573.84"; exon_number "10";
chr1	StringTie	exon	160238607	160238747	1000	-	.	gene_id "MSTRG.12573"; transcript_id "MSTRG.12573.84"; exon_number "11";
chr1	StringTie	exon	160239697	160240370	1000	-	.	gene_id "MSTRG.12573"; transcript_id "MSTRG.12573.84"; exon_number "12";
chr1	StringTie	exon	160243960	160244034	1000	-	.	gene_id "MSTRG.12573"; transcript_id "MSTRG.12573.84"; exon_number "13";
chr1	StringTie	exon	160261285	160262612	1000	-	.	gene_id "MSTRG.12573"; transcript_id "MSTRG.12573.84"; exon_number "14";
chr1	StringTie	transcript	160213750	160214364	1000	-	.	gene_id "MSTRG.12573"; transcript_id "MSTRG.12573.85";
chr1	StringTie	exon	160213750	160214011	1000	-	.	gene_id "MSTRG.12573"; transcript_id "MSTRG.12573.85"; exon_number "1";
chr1	StringTie	exon	160214134	160214364	1000	-	.	gene_id "MSTRG.12573"; transcript_id "MSTRG.12573.85"; exon_number "2";
chr1	StringTie	transcript	160213755	160262621	1000	-	.	gene_id "MSTRG.12573"; transcript_id "MSTRG.12573.86";
chr1	StringTie	exon	160213755	160213952	1000	-	.	gene_id "MSTRG.12573"; transcript_id "MSTRG.12573.86"; exon_number "1";
chr1	StringTie	exon	160214130	160214256	1000	-	.	gene_id "MSTRG.12573"; transcript_id "MSTRG.12573.86"; exon_number "2";
chr1	StringTie	exon	160215844	160217708	1000	-	.	gene_id "MSTRG.12573"; transcript_id "MSTRG.12573.86"; exon_number "3";
chr1	StringTie	exon	160218324	160218440	1000	-	.	gene_id "MSTRG.12573"; transcript_id "MSTRG.12573.86"; exon_number "4";
chr1	StringTie	exon	160218849	160218968	1000	-	.	gene_id "MSTRG.12573"; transcript_id "MSTRG.12573.86"; exon_number "5";
chr1	StringTie	exon	160222651	160222781	1000	-	.	gene_id "MSTRG.12573"; transcript_id "MSTRG.12573.86"; exon_number "6";
chr1	StringTie	exon	160224442	160224549	1000	-	.	gene_id "MSTRG.12573"; transcript_id "MSTRG.12573.86"; exon_number "7";
chr1	StringTie	exon	160225062	160225119	1000	-	.	gene_id "MSTRG.12573"; transcript_id "MSTRG.12573.86"; exon_number "8";
chr1	StringTie	exon	160225591	160225663	1000	-	.	gene_id "MSTRG.12573"; transcript_id "MSTRG.12573.86"; exon_number "9";
chr1	StringTie	exon	160231297	160231407	1000	-	.	gene_id "MSTRG.12573"; transcript_id "MSTRG.12573.86"; exon_number "10";
chr1	StringTie	exon	160237135	160237229	1000	-	.	gene_id "MSTRG.12573"; transcript_id "MSTRG.12573.86"; exon_number "11";
chr1	StringTie	exon	160238607	160238747	1000	-	.	gene_id "MSTRG.12573"; transcript_id "MSTRG.12573.86"; exon_number "12";
chr1	StringTie	exon	160239697	160240370	1000	-	.	gene_id "MSTRG.12573"; transcript_id "MSTRG.12573.86"; exon_number "13";
chr1	StringTie	exon	160243960	160244034	1000	-	.	gene_id "MSTRG.12573"; transcript_id "MSTRG.12573.86"; exon_number "14";
chr1	StringTie	exon	160261285	160261358	1000	-	.	gene_id "MSTRG.12573"; transcript_id "MSTRG.12573.86"; exon_number "15";
chr1	StringTie	exon	160262117	160262621	1000	-	.	gene_id "MSTRG.12573"; transcript_id "MSTRG.12573.86"; exon_number "16";
chr1	StringTie	transcript	160213767	160262583	1000	-	.	gene_id "MSTRG.12573"; transcript_id "MSTRG.12573.87";
chr1	StringTie	exon	160213767	160213999	1000	-	.	gene_id "MSTRG.12573"; transcript_id "MSTRG.12573.87"; exon_number "1";
chr1	StringTie	exon	160214134	160214256	1000	-	.	gene_id "MSTRG.12573"; transcript_id "MSTRG.12573.87"; exon_number "2";
chr1	StringTie	exon	160215844	160217708	1000	-	.	gene_id "MSTRG.12573"; transcript_id "MSTRG.12573.87"; exon_number "3";
chr1	StringTie	exon	160218324	160218440	1000	-	.	gene_id "MSTRG.12573"; transcript_id "MSTRG.12573.87"; exon_number "4";
chr1	StringTie	exon	160218849	160218968	1000	-	.	gene_id "MSTRG.12573"; transcript_id "MSTRG.12573.87"; exon_number "5";
chr1	StringTie	exon	160222651	160222781	1000	-	.	gene_id "MSTRG.12573"; transcript_id "MSTRG.12573.87"; exon_number "6";
chr1	StringTie	exon	160224442	160224549	1000	-	.	gene_id "MSTRG.12573"; transcript_id "MSTRG.12573.87"; exon_number "7";
chr1	StringTie	exon	160225062	160225119	1000	-	.	gene_id "MSTRG.12573"; transcript_id "MSTRG.12573.87"; exon_number "8";
chr1	StringTie	exon	160225591	160225663	1000	-	.	gene_id "MSTRG.12573"; transcript_id "MSTRG.12573.87"; exon_number "9";
chr1	StringTie	exon	160231297	160231407	1000	-	.	gene_id "MSTRG.12573"; transcript_id "MSTRG.12573.87"; exon_number "10";
chr1	StringTie	exon	160237135	160237229	1000	-	.	gene_id "MSTRG.12573"; transcript_id "MSTRG.12573.87"; exon_number "11";
chr1	StringTie	exon	160238607	160238747	1000	-	.	gene_id "MSTRG.12573"; transcript_id "MSTRG.12573.87"; exon_number "12";
chr1	StringTie	exon	160239697	160240370	1000	-	.	gene_id "MSTRG.12573"; transcript_id "MSTRG.12573.87"; exon_number "13";
chr1	StringTie	exon	160243960	160244034	1000	-	.	gene_id "MSTRG.12573"; transcript_id "MSTRG.12573.87"; exon_number "14";
chr1	StringTie	exon	160261285	160261397	1000	-	.	gene_id "MSTRG.12573"; transcript_id "MSTRG.12573.87"; exon_number "15";
chr1	StringTie	exon	160262117	160262583	1000	-	.	gene_id "MSTRG.12573"; transcript_id "MSTRG.12573.87"; exon_number "16";
chr1	StringTie	transcript	160213767	160215356	1000	-	.	gene_id "MSTRG.12573"; transcript_id "MSTRG.12573.88";
chr1	StringTie	exon	160213767	160213952	1000	-	.	gene_id "MSTRG.12573"; transcript_id "MSTRG.12573.88"; exon_number "1";
chr1	StringTie	exon	160214130	160214661	1000	-	.	gene_id "MSTRG.12573"; transcript_id "MSTRG.12573.88"; exon_number "2";
chr1	StringTie	exon	160214938	160215039	1000	-	.	gene_id "MSTRG.12573"; transcript_id "MSTRG.12573.88"; exon_number "3";
chr1	StringTie	exon	160215165	160215356	1000	-	.	gene_id "MSTRG.12573"; transcript_id "MSTRG.12573.88"; exon_number "4";
chr1	StringTie	transcript	160213769	160215093	1000	-	.	gene_id "MSTRG.12573"; transcript_id "MSTRG.12573.89";
chr1	StringTie	exon	160213769	160213952	1000	-	.	gene_id "MSTRG.12573"; transcript_id "MSTRG.12573.89"; exon_number "1";
chr1	StringTie	exon	160214130	160214503	1000	-	.	gene_id "MSTRG.12573"; transcript_id "MSTRG.12573.89"; exon_number "2";
chr1	StringTie	exon	160214994	160215093	1000	-	.	gene_id "MSTRG.12573"; transcript_id "MSTRG.12573.89"; exon_number "3";
chr1	StringTie	transcript	160201907	160262606	1000	-	.	gene_id "MSTRG.12573"; transcript_id "MSTRG.12573.9";
chr1	StringTie	exon	160201907	160202516	1000	-	.	gene_id "MSTRG.12573"; transcript_id "MSTRG.12573.9"; exon_number "1";
chr1	StringTie	exon	160205338	160206376	1000	-	.	gene_id "MSTRG.12573"; transcript_id "MSTRG.12573.9"; exon_number "2";
chr1	StringTie	exon	160213408	160213482	1000	-	.	gene_id "MSTRG.12573"; transcript_id "MSTRG.12573.9"; exon_number "3";
chr1	StringTie	exon	160214134	160214256	1000	-	.	gene_id "MSTRG.12573"; transcript_id "MSTRG.12573.9"; exon_number "4";
chr1	StringTie	exon	160215844	160217708	1000	-	.	gene_id "MSTRG.12573"; transcript_id "MSTRG.12573.9"; exon_number "5";
chr1	StringTie	exon	160218324	160218440	1000	-	.	gene_id "MSTRG.12573"; transcript_id "MSTRG.12573.9"; exon_number "6";
chr1	StringTie	exon	160218849	160218968	1000	-	.	gene_id "MSTRG.12573"; transcript_id "MSTRG.12573.9"; exon_number "7";
chr1	StringTie	exon	160222651	160222781	1000	-	.	gene_id "MSTRG.12573"; transcript_id "MSTRG.12573.9"; exon_number "8";
chr1	StringTie	exon	160224442	160224549	1000	-	.	gene_id "MSTRG.12573"; transcript_id "MSTRG.12573.9"; exon_number "9";
chr1	StringTie	exon	160225062	160225119	1000	-	.	gene_id "MSTRG.12573"; transcript_id "MSTRG.12573.9"; exon_number "10";
chr1	StringTie	exon	160225591	160225663	1000	-	.	gene_id "MSTRG.12573"; transcript_id "MSTRG.12573.9"; exon_number "11";
chr1	StringTie	exon	160231297	160231407	1000	-	.	gene_id "MSTRG.12573"; transcript_id "MSTRG.12573.9"; exon_number "12";
chr1	StringTie	exon	160237135	160237229	1000	-	.	gene_id "MSTRG.12573"; transcript_id "MSTRG.12573.9"; exon_number "13";
chr1	StringTie	exon	160238607	160238747	1000	-	.	gene_id "MSTRG.12573"; transcript_id "MSTRG.12573.9"; exon_number "14";
chr1	StringTie	exon	160239697	160240370	1000	-	.	gene_id "MSTRG.12573"; transcript_id "MSTRG.12573.9"; exon_number "15";
chr1	StringTie	exon	160243960	160244034	1000	-	.	gene_id "MSTRG.12573"; transcript_id "MSTRG.12573.9"; exon_number "16";
chr1	StringTie	exon	160261285	160261358	1000	-	.	gene_id "MSTRG.12573"; transcript_id "MSTRG.12573.9"; exon_number "17";
chr1	StringTie	exon	160262449	160262606	1000	-	.	gene_id "MSTRG.12573"; transcript_id "MSTRG.12573.9"; exon_number "18";
chr1	StringTie	transcript	160213770	160264680	1000	-	.	gene_id "MSTRG.12573"; transcript_id "MSTRG.12573.90";
chr1	StringTie	exon	160213770	160214133	1000	-	.	gene_id "MSTRG.12573"; transcript_id "MSTRG.12573.90"; exon_number "1";
chr1	StringTie	exon	160214575	160215053	1000	-	.	gene_id "MSTRG.12573"; transcript_id "MSTRG.12573.90"; exon_number "2";
chr1	StringTie	exon	160215495	160217708	1000	-	.	gene_id "MSTRG.12573"; transcript_id "MSTRG.12573.90"; exon_number "3";
chr1	StringTie	exon	160218324	160218440	1000	-	.	gene_id "MSTRG.12573"; transcript_id "MSTRG.12573.90"; exon_number "4";
chr1	StringTie	exon	160218849	160222781	1000	-	.	gene_id "MSTRG.12573"; transcript_id "MSTRG.12573.90"; exon_number "5";
chr1	StringTie	exon	160224442	160224549	1000	-	.	gene_id "MSTRG.12573"; transcript_id "MSTRG.12573.90"; exon_number "6";
chr1	StringTie	exon	160225062	160225119	1000	-	.	gene_id "MSTRG.12573"; transcript_id "MSTRG.12573.90"; exon_number "7";
chr1	StringTie	exon	160225591	160225663	1000	-	.	gene_id "MSTRG.12573"; transcript_id "MSTRG.12573.90"; exon_number "8";
chr1	StringTie	exon	160231297	160231407	1000	-	.	gene_id "MSTRG.12573"; transcript_id "MSTRG.12573.90"; exon_number "9";
chr1	StringTie	exon	160237135	160237229	1000	-	.	gene_id "MSTRG.12573"; transcript_id "MSTRG.12573.90"; exon_number "10";
chr1	StringTie	exon	160238607	160238747	1000	-	.	gene_id "MSTRG.12573"; transcript_id "MSTRG.12573.90"; exon_number "11";
chr1	StringTie	exon	160239697	160240370	1000	-	.	gene_id "MSTRG.12573"; transcript_id "MSTRG.12573.90"; exon_number "12";
chr1	StringTie	exon	160243960	160244034	1000	-	.	gene_id "MSTRG.12573"; transcript_id "MSTRG.12573.90"; exon_number "13";
chr1	StringTie	exon	160262276	160264680	1000	-	.	gene_id "MSTRG.12573"; transcript_id "MSTRG.12573.90"; exon_number "14";
chr1	StringTie	transcript	160213770	160285172	1000	-	.	gene_id "MSTRG.12573"; transcript_id "MSTRG.12573.91";
chr1	StringTie	exon	160213770	160213816	1000	-	.	gene_id "MSTRG.12573"; transcript_id "MSTRG.12573.91"; exon_number "1";
chr1	StringTie	exon	160213953	160214138	1000	-	.	gene_id "MSTRG.12573"; transcript_id "MSTRG.12573.91"; exon_number "2";
chr1	StringTie	exon	160214257	160214927	1000	-	.	gene_id "MSTRG.12573"; transcript_id "MSTRG.12573.91"; exon_number "3";
chr1	StringTie	exon	160214988	160215116	1000	-	.	gene_id "MSTRG.12573"; transcript_id "MSTRG.12573.91"; exon_number "4";
chr1	StringTie	exon	160215138	160217708	1000	-	.	gene_id "MSTRG.12573"; transcript_id "MSTRG.12573.91"; exon_number "5";
chr1	StringTie	exon	160218324	160218440	1000	-	.	gene_id "MSTRG.12573"; transcript_id "MSTRG.12573.91"; exon_number "6";
chr1	StringTie	exon	160218849	160222781	1000	-	.	gene_id "MSTRG.12573"; transcript_id "MSTRG.12573.91"; exon_number "7";
chr1	StringTie	exon	160224442	160224549	1000	-	.	gene_id "MSTRG.12573"; transcript_id "MSTRG.12573.91"; exon_number "8";
chr1	StringTie	exon	160225062	160225119	1000	-	.	gene_id "MSTRG.12573"; transcript_id "MSTRG.12573.91"; exon_number "9";
chr1	StringTie	exon	160225591	160225663	1000	-	.	gene_id "MSTRG.12573"; transcript_id "MSTRG.12573.91"; exon_number "10";
chr1	StringTie	exon	160231297	160231407	1000	-	.	gene_id "MSTRG.12573"; transcript_id "MSTRG.12573.91"; exon_number "11";
chr1	StringTie	exon	160237135	160237229	1000	-	.	gene_id "MSTRG.12573"; transcript_id "MSTRG.12573.91"; exon_number "12";
chr1	StringTie	exon	160238607	160238747	1000	-	.	gene_id "MSTRG.12573"; transcript_id "MSTRG.12573.91"; exon_number "13";
chr1	StringTie	exon	160239697	160240370	1000	-	.	gene_id "MSTRG.12573"; transcript_id "MSTRG.12573.91"; exon_number "14";
chr1	StringTie	exon	160243960	160244034	1000	-	.	gene_id "MSTRG.12573"; transcript_id "MSTRG.12573.91"; exon_number "15";
chr1	StringTie	exon	160262117	160263462	1000	-	.	gene_id "MSTRG.12573"; transcript_id "MSTRG.12573.91"; exon_number "16";
chr1	StringTie	exon	160278131	160279845	1000	-	.	gene_id "MSTRG.12573"; transcript_id "MSTRG.12573.91"; exon_number "17";
chr1	StringTie	exon	160280070	160280246	1000	-	.	gene_id "MSTRG.12573"; transcript_id "MSTRG.12573.91"; exon_number "18";
chr1	StringTie	exon	160282039	160282200	1000	-	.	gene_id "MSTRG.12573"; transcript_id "MSTRG.12573.91"; exon_number "19";
chr1	StringTie	exon	160282417	160282502	1000	-	.	gene_id "MSTRG.12573"; transcript_id "MSTRG.12573.91"; exon_number "20";
chr1	StringTie	exon	160282944	160283109	1000	-	.	gene_id "MSTRG.12573"; transcript_id "MSTRG.12573.91"; exon_number "21";
chr1	StringTie	exon	160283530	160283639	1000	-	.	gene_id "MSTRG.12573"; transcript_id "MSTRG.12573.91"; exon_number "22";
chr1	StringTie	exon	160285055	160285172	1000	-	.	gene_id "MSTRG.12573"; transcript_id "MSTRG.12573.91"; exon_number "23";
chr1	StringTie	transcript	160213784	160215237	1000	-	.	gene_id "MSTRG.12573"; transcript_id "MSTRG.12573.92";
chr1	StringTie	exon	160213784	160213842	1000	-	.	gene_id "MSTRG.12573"; transcript_id "MSTRG.12573.92"; exon_number "1";
chr1	StringTie	exon	160213924	160214280	1000	-	.	gene_id "MSTRG.12573"; transcript_id "MSTRG.12573.92"; exon_number "2";
chr1	StringTie	exon	160214306	160214346	1000	-	.	gene_id "MSTRG.12573"; transcript_id "MSTRG.12573.92"; exon_number "3";
chr1	StringTie	exon	160214416	160214927	1000	-	.	gene_id "MSTRG.12573"; transcript_id "MSTRG.12573.92"; exon_number "4";
chr1	StringTie	exon	160214988	160215237	1000	-	.	gene_id "MSTRG.12573"; transcript_id "MSTRG.12573.92"; exon_number "5";
chr1	StringTie	transcript	160213795	160214239	1000	-	.	gene_id "MSTRG.12573"; transcript_id "MSTRG.12573.93";
chr1	StringTie	exon	160213795	160214073	1000	-	.	gene_id "MSTRG.12573"; transcript_id "MSTRG.12573.93"; exon_number "1";
chr1	StringTie	exon	160214140	160214239	1000	-	.	gene_id "MSTRG.12573"; transcript_id "MSTRG.12573.93"; exon_number "2";
chr1	StringTie	transcript	160213797	160215022	1000	-	.	gene_id "MSTRG.12573"; transcript_id "MSTRG.12573.94";
chr1	StringTie	exon	160213797	160213842	1000	-	.	gene_id "MSTRG.12573"; transcript_id "MSTRG.12573.94"; exon_number "1";
chr1	StringTie	exon	160213924	160214176	1000	-	.	gene_id "MSTRG.12573"; transcript_id "MSTRG.12573.94"; exon_number "2";
chr1	StringTie	exon	160214210	160214642	1000	-	.	gene_id "MSTRG.12573"; transcript_id "MSTRG.12573.94"; exon_number "3";
chr1	StringTie	exon	160214976	160215022	1000	-	.	gene_id "MSTRG.12573"; transcript_id "MSTRG.12573.94"; exon_number "4";
chr1	StringTie	transcript	160213814	160215346	1000	-	.	gene_id "MSTRG.12573"; transcript_id "MSTRG.12573.95";
chr1	StringTie	exon	160213814	160213952	1000	-	.	gene_id "MSTRG.12573"; transcript_id "MSTRG.12573.95"; exon_number "1";
chr1	StringTie	exon	160214134	160214176	1000	-	.	gene_id "MSTRG.12573"; transcript_id "MSTRG.12573.95"; exon_number "2";
chr1	StringTie	exon	160214396	160214927	1000	-	.	gene_id "MSTRG.12573"; transcript_id "MSTRG.12573.95"; exon_number "3";
chr1	StringTie	exon	160214988	160215346	1000	-	.	gene_id "MSTRG.12573"; transcript_id "MSTRG.12573.95"; exon_number "4";
chr1	StringTie	transcript	160213832	160215357	1000	-	.	gene_id "MSTRG.12573"; transcript_id "MSTRG.12573.96";
chr1	StringTie	exon	160213832	160213852	1000	-	.	gene_id "MSTRG.12573"; transcript_id "MSTRG.12573.96"; exon_number "1";
chr1	StringTie	exon	160214396	160214927	1000	-	.	gene_id "MSTRG.12573"; transcript_id "MSTRG.12573.96"; exon_number "2";
chr1	StringTie	exon	160214988	160215357	1000	-	.	gene_id "MSTRG.12573"; transcript_id "MSTRG.12573.96"; exon_number "3";
chr1	StringTie	transcript	160213846	160215264	1000	-	.	gene_id "MSTRG.12573"; transcript_id "MSTRG.12573.97";
chr1	StringTie	exon	160213846	160214133	1000	-	.	gene_id "MSTRG.12573"; transcript_id "MSTRG.12573.97"; exon_number "1";
chr1	StringTie	exon	160214163	160214503	1000	-	.	gene_id "MSTRG.12573"; transcript_id "MSTRG.12573.97"; exon_number "2";
chr1	StringTie	exon	160214544	160214917	1000	-	.	gene_id "MSTRG.12573"; transcript_id "MSTRG.12573.97"; exon_number "3";
chr1	StringTie	exon	160214994	160215264	1000	-	.	gene_id "MSTRG.12573"; transcript_id "MSTRG.12573.97"; exon_number "4";
chr1	StringTie	transcript	160213886	160343415	1000	-	.	gene_id "MSTRG.12573"; transcript_id "MSTRG.12573.98";
chr1	StringTie	exon	160213886	160214133	1000	-	.	gene_id "MSTRG.12573"; transcript_id "MSTRG.12573.98"; exon_number "1";
chr1	StringTie	exon	160214575	160214917	1000	-	.	gene_id "MSTRG.12573"; transcript_id "MSTRG.12573.98"; exon_number "2";
chr1	StringTie	exon	160214994	160217476	1000	-	.	gene_id "MSTRG.12573"; transcript_id "MSTRG.12573.98"; exon_number "3";
chr1	StringTie	exon	160217578	160218440	1000	-	.	gene_id "MSTRG.12573"; transcript_id "MSTRG.12573.98"; exon_number "4";
chr1	StringTie	exon	160218849	160222781	1000	-	.	gene_id "MSTRG.12573"; transcript_id "MSTRG.12573.98"; exon_number "5";
chr1	StringTie	exon	160224442	160224549	1000	-	.	gene_id "MSTRG.12573"; transcript_id "MSTRG.12573.98"; exon_number "6";
chr1	StringTie	exon	160225062	160225119	1000	-	.	gene_id "MSTRG.12573"; transcript_id "MSTRG.12573.98"; exon_number "7";
chr1	StringTie	exon	160225591	160225663	1000	-	.	gene_id "MSTRG.12573"; transcript_id "MSTRG.12573.98"; exon_number "8";
chr1	StringTie	exon	160231297	160231407	1000	-	.	gene_id "MSTRG.12573"; transcript_id "MSTRG.12573.98"; exon_number "9";
chr1	StringTie	exon	160237135	160237229	1000	-	.	gene_id "MSTRG.12573"; transcript_id "MSTRG.12573.98"; exon_number "10";
chr1	StringTie	exon	160238607	160238747	1000	-	.	gene_id "MSTRG.12573"; transcript_id "MSTRG.12573.98"; exon_number "11";
chr1	StringTie	exon	160239697	160240370	1000	-	.	gene_id "MSTRG.12573"; transcript_id "MSTRG.12573.98"; exon_number "12";
chr1	StringTie	exon	160243960	160244034	1000	-	.	gene_id "MSTRG.12573"; transcript_id "MSTRG.12573.98"; exon_number "13";
chr1	StringTie	exon	160263265	160263462	1000	-	.	gene_id "MSTRG.12573"; transcript_id "MSTRG.12573.98"; exon_number "14";
chr1	StringTie	exon	160278131	160279634	1000	-	.	gene_id "MSTRG.12573"; transcript_id "MSTRG.12573.98"; exon_number "15";
chr1	StringTie	exon	160279801	160279845	1000	-	.	gene_id "MSTRG.12573"; transcript_id "MSTRG.12573.98"; exon_number "16";
chr1	StringTie	exon	160280070	160280246	1000	-	.	gene_id "MSTRG.12573"; transcript_id "MSTRG.12573.98"; exon_number "17";
chr1	StringTie	exon	160282039	160282200	1000	-	.	gene_id "MSTRG.12573"; transcript_id "MSTRG.12573.98"; exon_number "18";
chr1	StringTie	exon	160282417	160282502	1000	-	.	gene_id "MSTRG.12573"; transcript_id "MSTRG.12573.98"; exon_number "19";
chr1	StringTie	exon	160282944	160283109	1000	-	.	gene_id "MSTRG.12573"; transcript_id "MSTRG.12573.98"; exon_number "20";
chr1	StringTie	exon	160283530	160283639	1000	-	.	gene_id "MSTRG.12573"; transcript_id "MSTRG.12573.98"; exon_number "21";
chr1	StringTie	exon	160285055	160290216	1000	-	.	gene_id "MSTRG.12573"; transcript_id "MSTRG.12573.98"; exon_number "22";
chr1	StringTie	exon	160290492	160290686	1000	-	.	gene_id "MSTRG.12573"; transcript_id "MSTRG.12573.98"; exon_number "23";
chr1	StringTie	exon	160291335	160291496	1000	-	.	gene_id "MSTRG.12573"; transcript_id "MSTRG.12573.98"; exon_number "24";
chr1	StringTie	exon	160291819	160291929	1000	-	.	gene_id "MSTRG.12573"; transcript_id "MSTRG.12573.98"; exon_number "25";
chr1	StringTie	exon	160292012	160292198	1000	-	.	gene_id "MSTRG.12573"; transcript_id "MSTRG.12573.98"; exon_number "26";
chr1	StringTie	exon	160292484	160292620	1000	-	.	gene_id "MSTRG.12573"; transcript_id "MSTRG.12573.98"; exon_number "27";
chr1	StringTie	exon	160293166	160293234	1000	-	.	gene_id "MSTRG.12573"; transcript_id "MSTRG.12573.98"; exon_number "28";
chr1	StringTie	exon	160293386	160293463	1000	-	.	gene_id "MSTRG.12573"; transcript_id "MSTRG.12573.98"; exon_number "29";
chr1	StringTie	exon	160294484	160294593	1000	-	.	gene_id "MSTRG.12573"; transcript_id "MSTRG.12573.98"; exon_number "30";
chr1	StringTie	exon	160294768	160294857	1000	-	.	gene_id "MSTRG.12573"; transcript_id "MSTRG.12573.98"; exon_number "31";
chr1	StringTie	exon	160295736	160295859	1000	-	.	gene_id "MSTRG.12573"; transcript_id "MSTRG.12573.98"; exon_number "32";
chr1	StringTie	exon	160296061	160296149	1000	-	.	gene_id "MSTRG.12573"; transcript_id "MSTRG.12573.98"; exon_number "33";
chr1	StringTie	exon	160297343	160297438	1000	-	.	gene_id "MSTRG.12573"; transcript_id "MSTRG.12573.98"; exon_number "34";
chr1	StringTie	exon	160297556	160297745	1000	-	.	gene_id "MSTRG.12573"; transcript_id "MSTRG.12573.98"; exon_number "35";
chr1	StringTie	exon	160298845	160298991	1000	-	.	gene_id "MSTRG.12573"; transcript_id "MSTRG.12573.98"; exon_number "36";
chr1	StringTie	exon	160299102	160299264	1000	-	.	gene_id "MSTRG.12573"; transcript_id "MSTRG.12573.98"; exon_number "37";
chr1	StringTie	exon	160305433	160305571	1000	-	.	gene_id "MSTRG.12573"; transcript_id "MSTRG.12573.98"; exon_number "38";
chr1	StringTie	exon	160305688	160305773	1000	-	.	gene_id "MSTRG.12573"; transcript_id "MSTRG.12573.98"; exon_number "39";
chr1	StringTie	exon	160306354	160306493	1000	-	.	gene_id "MSTRG.12573"; transcript_id "MSTRG.12573.98"; exon_number "40";
chr1	StringTie	exon	160307163	160307245	1000	-	.	gene_id "MSTRG.12573"; transcript_id "MSTRG.12573.98"; exon_number "41";
chr1	StringTie	exon	160309101	160309176	1000	-	.	gene_id "MSTRG.12573"; transcript_id "MSTRG.12573.98"; exon_number "42";
chr1	StringTie	exon	160310192	160310258	1000	-	.	gene_id "MSTRG.12573"; transcript_id "MSTRG.12573.98"; exon_number "43";
chr1	StringTie	exon	160311868	160312018	1000	-	.	gene_id "MSTRG.12573"; transcript_id "MSTRG.12573.98"; exon_number "44";
chr1	StringTie	exon	160313085	160313167	1000	-	.	gene_id "MSTRG.12573"; transcript_id "MSTRG.12573.98"; exon_number "45";
chr1	StringTie	exon	160313990	160314125	1000	-	.	gene_id "MSTRG.12573"; transcript_id "MSTRG.12573.98"; exon_number "46";
chr1	StringTie	exon	160323431	160323530	1000	-	.	gene_id "MSTRG.12573"; transcript_id "MSTRG.12573.98"; exon_number "47";
chr1	StringTie	exon	160325543	160325652	1000	-	.	gene_id "MSTRG.12573"; transcript_id "MSTRG.12573.98"; exon_number "48";
chr1	StringTie	exon	160332448	160332557	1000	-	.	gene_id "MSTRG.12573"; transcript_id "MSTRG.12573.98"; exon_number "49";
chr1	StringTie	exon	160333603	160333679	1000	-	.	gene_id "MSTRG.12573"; transcript_id "MSTRG.12573.98"; exon_number "50";
chr1	StringTie	exon	160335242	160335322	1000	-	.	gene_id "MSTRG.12573"; transcript_id "MSTRG.12573.98"; exon_number "51";
chr1	StringTie	exon	160339909	160339982	1000	-	.	gene_id "MSTRG.12573"; transcript_id "MSTRG.12573.98"; exon_number "52";
chr1	StringTie	exon	160340181	160340294	1000	-	.	gene_id "MSTRG.12573"; transcript_id "MSTRG.12573.98"; exon_number "53";
chr1	StringTie	exon	160343131	160343415	1000	-	.	gene_id "MSTRG.12573"; transcript_id "MSTRG.12573.98"; exon_number "54";
chr1	StringTie	transcript	160213918	160215280	1000	-	.	gene_id "MSTRG.12573"; transcript_id "MSTRG.12573.99";
chr1	StringTie	exon	160213918	160214133	1000	-	.	gene_id "MSTRG.12573"; transcript_id "MSTRG.12573.99"; exon_number "1";
chr1	StringTie	exon	160214163	160214543	1000	-	.	gene_id "MSTRG.12573"; transcript_id "MSTRG.12573.99"; exon_number "2";
chr1	StringTie	exon	160214565	160214919	1000	-	.	gene_id "MSTRG.12573"; transcript_id "MSTRG.12573.99"; exon_number "3";
chr1	StringTie	exon	160215016	160215280	1000	-	.	gene_id "MSTRG.12573"; transcript_id "MSTRG.12573.99"; exon_number "4";
chr3	StringTie	transcript	113964137	114056613	1000	-	.	gene_id "MSTRG.125730"; transcript_id "ENST00000295878"; gene_name "CCDC191"; ref_gene_id "ENSG00000163617";
chr3	StringTie	exon	113964137	113965359	1000	-	.	gene_id "MSTRG.125730"; transcript_id "ENST00000295878"; exon_number "1"; gene_name "CCDC191"; ref_gene_id "ENSG00000163617";
chr3	StringTie	exon	113978186	113978331	1000	-	.	gene_id "MSTRG.125730"; transcript_id "ENST00000295878"; exon_number "2"; gene_name "CCDC191"; ref_gene_id "ENSG00000163617";
chr3	StringTie	exon	113978858	113979010	1000	-	.	gene_id "MSTRG.125730"; transcript_id "ENST00000295878"; exon_number "3"; gene_name "CCDC191"; ref_gene_id "ENSG00000163617";
chr3	StringTie	exon	113980650	113980793	1000	-	.	gene_id "MSTRG.125730"; transcript_id "ENST00000295878"; exon_number "4"; gene_name "CCDC191"; ref_gene_id "ENSG00000163617";
chr3	StringTie	exon	114001595	114001696	1000	-	.	gene_id "MSTRG.125730"; transcript_id "ENST00000295878"; exon_number "5"; gene_name "CCDC191"; ref_gene_id "ENSG00000163617";
chr3	StringTie	exon	114002456	114002538	1000	-	.	gene_id "MSTRG.125730"; transcript_id "ENST00000295878"; exon_number "6"; gene_name "CCDC191"; ref_gene_id "ENSG00000163617";
chr3	StringTie	exon	114004637	114004746	1000	-	.	gene_id "MSTRG.125730"; transcript_id "ENST00000295878"; exon_number "7"; gene_name "CCDC191"; ref_gene_id "ENSG00000163617";
chr3	StringTie	exon	114005508	114005962	1000	-	.	gene_id "MSTRG.125730"; transcript_id "ENST00000295878"; exon_number "8"; gene_name "CCDC191"; ref_gene_id "ENSG00000163617";
chr3	StringTie	exon	114010772	114011021	1000	-	.	gene_id "MSTRG.125730"; transcript_id "ENST00000295878"; exon_number "9"; gene_name "CCDC191"; ref_gene_id "ENSG00000163617";
chr3	StringTie	exon	114018678	114018868	1000	-	.	gene_id "MSTRG.125730"; transcript_id "ENST00000295878"; exon_number "10"; gene_name "CCDC191"; ref_gene_id "ENSG00000163617";
chr3	StringTie	exon	114031626	114031779	1000	-	.	gene_id "MSTRG.125730"; transcript_id "ENST00000295878"; exon_number "11"; gene_name "CCDC191"; ref_gene_id "ENSG00000163617";
chr3	StringTie	exon	114034925	114035148	1000	-	.	gene_id "MSTRG.125730"; transcript_id "ENST00000295878"; exon_number "12"; gene_name "CCDC191"; ref_gene_id "ENSG00000163617";
chr3	StringTie	exon	114036608	114036786	1000	-	.	gene_id "MSTRG.125730"; transcript_id "ENST00000295878"; exon_number "13"; gene_name "CCDC191"; ref_gene_id "ENSG00000163617";
chr3	StringTie	exon	114042703	114042846	1000	-	.	gene_id "MSTRG.125730"; transcript_id "ENST00000295878"; exon_number "14"; gene_name "CCDC191"; ref_gene_id "ENSG00000163617";
chr3	StringTie	exon	114046591	114046732	1000	-	.	gene_id "MSTRG.125730"; transcript_id "ENST00000295878"; exon_number "15"; gene_name "CCDC191"; ref_gene_id "ENSG00000163617";
chr3	StringTie	exon	114053597	114053635	1000	-	.	gene_id "MSTRG.125730"; transcript_id "ENST00000295878"; exon_number "16"; gene_name "CCDC191"; ref_gene_id "ENSG00000163617";
chr3	StringTie	exon	114056377	114056613	1000	-	.	gene_id "MSTRG.125730"; transcript_id "ENST00000295878"; exon_number "17"; gene_name "CCDC191"; ref_gene_id "ENSG00000163617";
chr3	StringTie	transcript	113978309	114056549	1000	-	.	gene_id "MSTRG.125730"; transcript_id "ENST00000460813"; gene_name "CCDC191"; ref_gene_id "ENSG00000163617";
chr3	StringTie	exon	113978309	113978331	1000	-	.	gene_id "MSTRG.125730"; transcript_id "ENST00000460813"; exon_number "1"; gene_name "CCDC191"; ref_gene_id "ENSG00000163617";
chr3	StringTie	exon	113978858	113979010	1000	-	.	gene_id "MSTRG.125730"; transcript_id "ENST00000460813"; exon_number "2"; gene_name "CCDC191"; ref_gene_id "ENSG00000163617";
chr3	StringTie	exon	113980650	113980793	1000	-	.	gene_id "MSTRG.125730"; transcript_id "ENST00000460813"; exon_number "3"; gene_name "CCDC191"; ref_gene_id "ENSG00000163617";
chr3	StringTie	exon	114001595	114001696	1000	-	.	gene_id "MSTRG.125730"; transcript_id "ENST00000460813"; exon_number "4"; gene_name "CCDC191"; ref_gene_id "ENSG00000163617";
chr3	StringTie	exon	114002456	114002538	1000	-	.	gene_id "MSTRG.125730"; transcript_id "ENST00000460813"; exon_number "5"; gene_name "CCDC191"; ref_gene_id "ENSG00000163617";
chr3	StringTie	exon	114004387	114004746	1000	-	.	gene_id "MSTRG.125730"; transcript_id "ENST00000460813"; exon_number "6"; gene_name "CCDC191"; ref_gene_id "ENSG00000163617";
chr3	StringTie	exon	114005508	114005962	1000	-	.	gene_id "MSTRG.125730"; transcript_id "ENST00000460813"; exon_number "7"; gene_name "CCDC191"; ref_gene_id "ENSG00000163617";
chr3	StringTie	exon	114010772	114011021	1000	-	.	gene_id "MSTRG.125730"; transcript_id "ENST00000460813"; exon_number "8"; gene_name "CCDC191"; ref_gene_id "ENSG00000163617";
chr3	StringTie	exon	114018678	114018868	1000	-	.	gene_id "MSTRG.125730"; transcript_id "ENST00000460813"; exon_number "9"; gene_name "CCDC191"; ref_gene_id "ENSG00000163617";
chr3	StringTie	exon	114031626	114031779	1000	-	.	gene_id "MSTRG.125730"; transcript_id "ENST00000460813"; exon_number "10"; gene_name "CCDC191"; ref_gene_id "ENSG00000163617";
chr3	StringTie	exon	114034925	114035148	1000	-	.	gene_id "MSTRG.125730"; transcript_id "ENST00000460813"; exon_number "11"; gene_name "CCDC191"; ref_gene_id "ENSG00000163617";
chr3	StringTie	exon	114036608	114036786	1000	-	.	gene_id "MSTRG.125730"; transcript_id "ENST00000460813"; exon_number "12"; gene_name "CCDC191"; ref_gene_id "ENSG00000163617";
chr3	StringTie	exon	114036986	114037094	1000	-	.	gene_id "MSTRG.125730"; transcript_id "ENST00000460813"; exon_number "13"; gene_name "CCDC191"; ref_gene_id "ENSG00000163617";
chr3	StringTie	exon	114042703	114042841	1000	-	.	gene_id "MSTRG.125730"; transcript_id "ENST00000460813"; exon_number "14"; gene_name "CCDC191"; ref_gene_id "ENSG00000163617";
chr3	StringTie	exon	114046591	114046732	1000	-	.	gene_id "MSTRG.125730"; transcript_id "ENST00000460813"; exon_number "15"; gene_name "CCDC191"; ref_gene_id "ENSG00000163617";
chr3	StringTie	exon	114056377	114056549	1000	-	.	gene_id "MSTRG.125730"; transcript_id "ENST00000460813"; exon_number "16"; gene_name "CCDC191"; ref_gene_id "ENSG00000163617";
chr3	StringTie	transcript	114035094	114056487	1000	-	.	gene_id "MSTRG.125730"; transcript_id "ENST00000463695"; gene_name "CCDC191"; ref_gene_id "ENSG00000163617";
chr3	StringTie	exon	114035094	114035148	1000	-	.	gene_id "MSTRG.125730"; transcript_id "ENST00000463695"; exon_number "1"; gene_name "CCDC191"; ref_gene_id "ENSG00000163617";
chr3	StringTie	exon	114036608	114036786	1000	-	.	gene_id "MSTRG.125730"; transcript_id "ENST00000463695"; exon_number "2"; gene_name "CCDC191"; ref_gene_id "ENSG00000163617";
chr3	StringTie	exon	114039385	114039488	1000	-	.	gene_id "MSTRG.125730"; transcript_id "ENST00000463695"; exon_number "3"; gene_name "CCDC191"; ref_gene_id "ENSG00000163617";
chr3	StringTie	exon	114042703	114042846	1000	-	.	gene_id "MSTRG.125730"; transcript_id "ENST00000463695"; exon_number "4"; gene_name "CCDC191"; ref_gene_id "ENSG00000163617";
chr3	StringTie	exon	114056377	114056487	1000	-	.	gene_id "MSTRG.125730"; transcript_id "ENST00000463695"; exon_number "5"; gene_name "CCDC191"; ref_gene_id "ENSG00000163617";
chr3	StringTie	transcript	114042810	114056488	1000	-	.	gene_id "MSTRG.125730"; transcript_id "ENST00000480588"; gene_name "CCDC191"; ref_gene_id "ENSG00000163617";
chr3	StringTie	exon	114042810	114042846	1000	-	.	gene_id "MSTRG.125730"; transcript_id "ENST00000480588"; exon_number "1"; gene_name "CCDC191"; ref_gene_id "ENSG00000163617";
chr3	StringTie	exon	114046591	114046732	1000	-	.	gene_id "MSTRG.125730"; transcript_id "ENST00000480588"; exon_number "2"; gene_name "CCDC191"; ref_gene_id "ENSG00000163617";
chr3	StringTie	exon	114053597	114053635	1000	-	.	gene_id "MSTRG.125730"; transcript_id "ENST00000480588"; exon_number "3"; gene_name "CCDC191"; ref_gene_id "ENSG00000163617";
chr3	StringTie	exon	114054104	114054216	1000	-	.	gene_id "MSTRG.125730"; transcript_id "ENST00000480588"; exon_number "4"; gene_name "CCDC191"; ref_gene_id "ENSG00000163617";
chr3	StringTie	exon	114056377	114056488	1000	-	.	gene_id "MSTRG.125730"; transcript_id "ENST00000480588"; exon_number "5"; gene_name "CCDC191"; ref_gene_id "ENSG00000163617";
chr3	StringTie	transcript	114004074	114056539	1000	-	.	gene_id "MSTRG.125730"; transcript_id "ENST00000481358"; gene_name "CCDC191"; ref_gene_id "ENSG00000163617";
chr3	StringTie	exon	114004074	114004746	1000	-	.	gene_id "MSTRG.125730"; transcript_id "ENST00000481358"; exon_number "1"; gene_name "CCDC191"; ref_gene_id "ENSG00000163617";
chr3	StringTie	exon	114005508	114005962	1000	-	.	gene_id "MSTRG.125730"; transcript_id "ENST00000481358"; exon_number "2"; gene_name "CCDC191"; ref_gene_id "ENSG00000163617";
chr3	StringTie	exon	114010772	114011021	1000	-	.	gene_id "MSTRG.125730"; transcript_id "ENST00000481358"; exon_number "3"; gene_name "CCDC191"; ref_gene_id "ENSG00000163617";
chr3	StringTie	exon	114018678	114018868	1000	-	.	gene_id "MSTRG.125730"; transcript_id "ENST00000481358"; exon_number "4"; gene_name "CCDC191"; ref_gene_id "ENSG00000163617";
chr3	StringTie	exon	114031626	114031779	1000	-	.	gene_id "MSTRG.125730"; transcript_id "ENST00000481358"; exon_number "5"; gene_name "CCDC191"; ref_gene_id "ENSG00000163617";
chr3	StringTie	exon	114034925	114035148	1000	-	.	gene_id "MSTRG.125730"; transcript_id "ENST00000481358"; exon_number "6"; gene_name "CCDC191"; ref_gene_id "ENSG00000163617";
chr3	StringTie	exon	114036608	114036786	1000	-	.	gene_id "MSTRG.125730"; transcript_id "ENST00000481358"; exon_number "7"; gene_name "CCDC191"; ref_gene_id "ENSG00000163617";
chr3	StringTie	exon	114042703	114042846	1000	-	.	gene_id "MSTRG.125730"; transcript_id "ENST00000481358"; exon_number "8"; gene_name "CCDC191"; ref_gene_id "ENSG00000163617";
chr3	StringTie	exon	114056377	114056539	1000	-	.	gene_id "MSTRG.125730"; transcript_id "ENST00000481358"; exon_number "9"; gene_name "CCDC191"; ref_gene_id "ENSG00000163617";
chr3	StringTie	transcript	114035044	114056539	1000	-	.	gene_id "MSTRG.125730"; transcript_id "ENST00000483766"; gene_name "CCDC191"; ref_gene_id "ENSG00000163617";
chr3	StringTie	exon	114035044	114035148	1000	-	.	gene_id "MSTRG.125730"; transcript_id "ENST00000483766"; exon_number "1"; gene_name "CCDC191"; ref_gene_id "ENSG00000163617";
chr3	StringTie	exon	114036608	114036786	1000	-	.	gene_id "MSTRG.125730"; transcript_id "ENST00000483766"; exon_number "2"; gene_name "CCDC191"; ref_gene_id "ENSG00000163617";
chr3	StringTie	exon	114042703	114042846	1000	-	.	gene_id "MSTRG.125730"; transcript_id "ENST00000483766"; exon_number "3"; gene_name "CCDC191"; ref_gene_id "ENSG00000163617";
chr3	StringTie	exon	114056377	114056539	1000	-	.	gene_id "MSTRG.125730"; transcript_id "ENST00000483766"; exon_number "4"; gene_name "CCDC191"; ref_gene_id "ENSG00000163617";
chr3	StringTie	transcript	114005508	114056594	1000	-	.	gene_id "MSTRG.125730"; transcript_id "ENST00000491000"; gene_name "CCDC191"; ref_gene_id "ENSG00000163617";
chr3	StringTie	exon	114005508	114005962	1000	-	.	gene_id "MSTRG.125730"; transcript_id "ENST00000491000"; exon_number "1"; gene_name "CCDC191"; ref_gene_id "ENSG00000163617";
chr3	StringTie	exon	114010772	114011021	1000	-	.	gene_id "MSTRG.125730"; transcript_id "ENST00000491000"; exon_number "2"; gene_name "CCDC191"; ref_gene_id "ENSG00000163617";
chr3	StringTie	exon	114018678	114018868	1000	-	.	gene_id "MSTRG.125730"; transcript_id "ENST00000491000"; exon_number "3"; gene_name "CCDC191"; ref_gene_id "ENSG00000163617";
chr3	StringTie	exon	114031626	114031779	1000	-	.	gene_id "MSTRG.125730"; transcript_id "ENST00000491000"; exon_number "4"; gene_name "CCDC191"; ref_gene_id "ENSG00000163617";
chr3	StringTie	exon	114034925	114035148	1000	-	.	gene_id "MSTRG.125730"; transcript_id "ENST00000491000"; exon_number "5"; gene_name "CCDC191"; ref_gene_id "ENSG00000163617";
chr3	StringTie	exon	114036608	114036786	1000	-	.	gene_id "MSTRG.125730"; transcript_id "ENST00000491000"; exon_number "6"; gene_name "CCDC191"; ref_gene_id "ENSG00000163617";
chr3	StringTie	exon	114042703	114042846	1000	-	.	gene_id "MSTRG.125730"; transcript_id "ENST00000491000"; exon_number "7"; gene_name "CCDC191"; ref_gene_id "ENSG00000163617";
chr3	StringTie	exon	114046591	114046732	1000	-	.	gene_id "MSTRG.125730"; transcript_id "ENST00000491000"; exon_number "8"; gene_name "CCDC191"; ref_gene_id "ENSG00000163617";
chr3	StringTie	exon	114056377	114056594	1000	-	.	gene_id "MSTRG.125730"; transcript_id "ENST00000491000"; exon_number "9"; gene_name "CCDC191"; ref_gene_id "ENSG00000163617";
chr3	StringTie	transcript	113978495	114001771	1000	-	.	gene_id "MSTRG.125730"; transcript_id "ENST00000527855"; gene_name "CCDC191"; ref_gene_id "ENSG00000163617";
chr3	StringTie	exon	113978495	113979010	1000	-	.	gene_id "MSTRG.125730"; transcript_id "ENST00000527855"; exon_number "1"; gene_name "CCDC191"; ref_gene_id "ENSG00000163617";
chr3	StringTie	exon	113980650	113980793	1000	-	.	gene_id "MSTRG.125730"; transcript_id "ENST00000527855"; exon_number "2"; gene_name "CCDC191"; ref_gene_id "ENSG00000163617";
chr3	StringTie	exon	114001595	114001771	1000	-	.	gene_id "MSTRG.125730"; transcript_id "ENST00000527855"; exon_number "3"; gene_name "CCDC191"; ref_gene_id "ENSG00000163617";
chr3	StringTie	transcript	113957872	114056522	1000	-	.	gene_id "MSTRG.125730"; transcript_id "MSTRG.125730.1";
chr3	StringTie	exon	113957872	113957912	1000	-	.	gene_id "MSTRG.125730"; transcript_id "MSTRG.125730.1"; exon_number "1";
chr3	StringTie	exon	113960711	113960858	1000	-	.	gene_id "MSTRG.125730"; transcript_id "MSTRG.125730.1"; exon_number "2";
chr3	StringTie	exon	113964534	113965359	1000	-	.	gene_id "MSTRG.125730"; transcript_id "MSTRG.125730.1"; exon_number "3";
chr3	StringTie	exon	113978186	113978331	1000	-	.	gene_id "MSTRG.125730"; transcript_id "MSTRG.125730.1"; exon_number "4";
chr3	StringTie	exon	113978858	113979010	1000	-	.	gene_id "MSTRG.125730"; transcript_id "MSTRG.125730.1"; exon_number "5";
chr3	StringTie	exon	113980650	113980793	1000	-	.	gene_id "MSTRG.125730"; transcript_id "MSTRG.125730.1"; exon_number "6";
chr3	StringTie	exon	113993578	113993875	1000	-	.	gene_id "MSTRG.125730"; transcript_id "MSTRG.125730.1"; exon_number "7";
chr3	StringTie	exon	114001595	114001696	1000	-	.	gene_id "MSTRG.125730"; transcript_id "MSTRG.125730.1"; exon_number "8";
chr3	StringTie	exon	114002456	114002538	1000	-	.	gene_id "MSTRG.125730"; transcript_id "MSTRG.125730.1"; exon_number "9";
chr3	StringTie	exon	114004637	114004746	1000	-	.	gene_id "MSTRG.125730"; transcript_id "MSTRG.125730.1"; exon_number "10";
chr3	StringTie	exon	114005508	114005962	1000	-	.	gene_id "MSTRG.125730"; transcript_id "MSTRG.125730.1"; exon_number "11";
chr3	StringTie	exon	114010772	114011021	1000	-	.	gene_id "MSTRG.125730"; transcript_id "MSTRG.125730.1"; exon_number "12";
chr3	StringTie	exon	114018678	114018868	1000	-	.	gene_id "MSTRG.125730"; transcript_id "MSTRG.125730.1"; exon_number "13";
chr3	StringTie	exon	114031626	114031779	1000	-	.	gene_id "MSTRG.125730"; transcript_id "MSTRG.125730.1"; exon_number "14";
chr3	StringTie	exon	114034925	114035148	1000	-	.	gene_id "MSTRG.125730"; transcript_id "MSTRG.125730.1"; exon_number "15";
chr3	StringTie	exon	114036608	114036786	1000	-	.	gene_id "MSTRG.125730"; transcript_id "MSTRG.125730.1"; exon_number "16";
chr3	StringTie	exon	114042703	114042846	1000	-	.	gene_id "MSTRG.125730"; transcript_id "MSTRG.125730.1"; exon_number "17";
chr3	StringTie	exon	114046591	114046682	1000	-	.	gene_id "MSTRG.125730"; transcript_id "MSTRG.125730.1"; exon_number "18";
chr3	StringTie	exon	114056377	114056522	1000	-	.	gene_id "MSTRG.125730"; transcript_id "MSTRG.125730.1"; exon_number "19";
chr3	StringTie	transcript	113963976	114056732	1000	-	.	gene_id "MSTRG.125730"; transcript_id "MSTRG.125730.10";
chr3	StringTie	exon	113963976	113965359	1000	-	.	gene_id "MSTRG.125730"; transcript_id "MSTRG.125730.10"; exon_number "1";
chr3	StringTie	exon	113978186	113978331	1000	-	.	gene_id "MSTRG.125730"; transcript_id "MSTRG.125730.10"; exon_number "2";
chr3	StringTie	exon	113978858	113979010	1000	-	.	gene_id "MSTRG.125730"; transcript_id "MSTRG.125730.10"; exon_number "3";
chr3	StringTie	exon	113980650	113980793	1000	-	.	gene_id "MSTRG.125730"; transcript_id "MSTRG.125730.10"; exon_number "4";
chr3	StringTie	exon	114001595	114001696	1000	-	.	gene_id "MSTRG.125730"; transcript_id "MSTRG.125730.10"; exon_number "5";
chr3	StringTie	exon	114002456	114002538	1000	-	.	gene_id "MSTRG.125730"; transcript_id "MSTRG.125730.10"; exon_number "6";
chr3	StringTie	exon	114004637	114004746	1000	-	.	gene_id "MSTRG.125730"; transcript_id "MSTRG.125730.10"; exon_number "7";
chr3	StringTie	exon	114005508	114005962	1000	-	.	gene_id "MSTRG.125730"; transcript_id "MSTRG.125730.10"; exon_number "8";
chr3	StringTie	exon	114010772	114011021	1000	-	.	gene_id "MSTRG.125730"; transcript_id "MSTRG.125730.10"; exon_number "9";
chr3	StringTie	exon	114018678	114018868	1000	-	.	gene_id "MSTRG.125730"; transcript_id "MSTRG.125730.10"; exon_number "10";
chr3	StringTie	exon	114031626	114031779	1000	-	.	gene_id "MSTRG.125730"; transcript_id "MSTRG.125730.10"; exon_number "11";
chr3	StringTie	exon	114034925	114035148	1000	-	.	gene_id "MSTRG.125730"; transcript_id "MSTRG.125730.10"; exon_number "12";
chr3	StringTie	exon	114036608	114036786	1000	-	.	gene_id "MSTRG.125730"; transcript_id "MSTRG.125730.10"; exon_number "13";
chr3	StringTie	exon	114042703	114042841	1000	-	.	gene_id "MSTRG.125730"; transcript_id "MSTRG.125730.10"; exon_number "14";
chr3	StringTie	exon	114046591	114046732	1000	-	.	gene_id "MSTRG.125730"; transcript_id "MSTRG.125730.10"; exon_number "15";
chr3	StringTie	exon	114056377	114056732	1000	-	.	gene_id "MSTRG.125730"; transcript_id "MSTRG.125730.10"; exon_number "16";
chr3	StringTie	transcript	113963976	114056641	1000	-	.	gene_id "MSTRG.125730"; transcript_id "MSTRG.125730.11";
chr3	StringTie	exon	113963976	113965359	1000	-	.	gene_id "MSTRG.125730"; transcript_id "MSTRG.125730.11"; exon_number "1";
chr3	StringTie	exon	113978186	113978331	1000	-	.	gene_id "MSTRG.125730"; transcript_id "MSTRG.125730.11"; exon_number "2";
chr3	StringTie	exon	113978858	113979010	1000	-	.	gene_id "MSTRG.125730"; transcript_id "MSTRG.125730.11"; exon_number "3";
chr3	StringTie	exon	113980650	113980793	1000	-	.	gene_id "MSTRG.125730"; transcript_id "MSTRG.125730.11"; exon_number "4";
chr3	StringTie	exon	114001595	114001696	1000	-	.	gene_id "MSTRG.125730"; transcript_id "MSTRG.125730.11"; exon_number "5";
chr3	StringTie	exon	114002456	114002538	1000	-	.	gene_id "MSTRG.125730"; transcript_id "MSTRG.125730.11"; exon_number "6";
chr3	StringTie	exon	114004387	114004746	1000	-	.	gene_id "MSTRG.125730"; transcript_id "MSTRG.125730.11"; exon_number "7";
chr3	StringTie	exon	114005508	114005962	1000	-	.	gene_id "MSTRG.125730"; transcript_id "MSTRG.125730.11"; exon_number "8";
chr3	StringTie	exon	114010772	114011021	1000	-	.	gene_id "MSTRG.125730"; transcript_id "MSTRG.125730.11"; exon_number "9";
chr3	StringTie	exon	114018678	114018868	1000	-	.	gene_id "MSTRG.125730"; transcript_id "MSTRG.125730.11"; exon_number "10";
chr3	StringTie	exon	114031626	114031779	1000	-	.	gene_id "MSTRG.125730"; transcript_id "MSTRG.125730.11"; exon_number "11";
chr3	StringTie	exon	114034925	114035148	1000	-	.	gene_id "MSTRG.125730"; transcript_id "MSTRG.125730.11"; exon_number "12";
chr3	StringTie	exon	114036608	114036786	1000	-	.	gene_id "MSTRG.125730"; transcript_id "MSTRG.125730.11"; exon_number "13";
chr3	StringTie	exon	114042703	114042846	1000	-	.	gene_id "MSTRG.125730"; transcript_id "MSTRG.125730.11"; exon_number "14";
chr3	StringTie	exon	114046591	114046732	1000	-	.	gene_id "MSTRG.125730"; transcript_id "MSTRG.125730.11"; exon_number "15";
chr3	StringTie	exon	114048748	114053635	1000	-	.	gene_id "MSTRG.125730"; transcript_id "MSTRG.125730.11"; exon_number "16";
chr3	StringTie	exon	114056377	114056641	1000	-	.	gene_id "MSTRG.125730"; transcript_id "MSTRG.125730.11"; exon_number "17";
chr3	StringTie	transcript	113963990	114056616	1000	-	.	gene_id "MSTRG.125730"; transcript_id "MSTRG.125730.12";
chr3	StringTie	exon	113963990	113965359	1000	-	.	gene_id "MSTRG.125730"; transcript_id "MSTRG.125730.12"; exon_number "1";
chr3	StringTie	exon	113978186	113978331	1000	-	.	gene_id "MSTRG.125730"; transcript_id "MSTRG.125730.12"; exon_number "2";
chr3	StringTie	exon	113978858	113979010	1000	-	.	gene_id "MSTRG.125730"; transcript_id "MSTRG.125730.12"; exon_number "3";
chr3	StringTie	exon	113980650	113980793	1000	-	.	gene_id "MSTRG.125730"; transcript_id "MSTRG.125730.12"; exon_number "4";
chr3	StringTie	exon	114001595	114001696	1000	-	.	gene_id "MSTRG.125730"; transcript_id "MSTRG.125730.12"; exon_number "5";
chr3	StringTie	exon	114002456	114002538	1000	-	.	gene_id "MSTRG.125730"; transcript_id "MSTRG.125730.12"; exon_number "6";
chr3	StringTie	exon	114004637	114004746	1000	-	.	gene_id "MSTRG.125730"; transcript_id "MSTRG.125730.12"; exon_number "7";
chr3	StringTie	exon	114005508	114005962	1000	-	.	gene_id "MSTRG.125730"; transcript_id "MSTRG.125730.12"; exon_number "8";
chr3	StringTie	exon	114010772	114011021	1000	-	.	gene_id "MSTRG.125730"; transcript_id "MSTRG.125730.12"; exon_number "9";
chr3	StringTie	exon	114018678	114018868	1000	-	.	gene_id "MSTRG.125730"; transcript_id "MSTRG.125730.12"; exon_number "10";
chr3	StringTie	exon	114031626	114031779	1000	-	.	gene_id "MSTRG.125730"; transcript_id "MSTRG.125730.12"; exon_number "11";
chr3	StringTie	exon	114034925	114035148	1000	-	.	gene_id "MSTRG.125730"; transcript_id "MSTRG.125730.12"; exon_number "12";
chr3	StringTie	exon	114036608	114036786	1000	-	.	gene_id "MSTRG.125730"; transcript_id "MSTRG.125730.12"; exon_number "13";
chr3	StringTie	exon	114042703	114042846	1000	-	.	gene_id "MSTRG.125730"; transcript_id "MSTRG.125730.12"; exon_number "14";
chr3	StringTie	exon	114046591	114046732	1000	-	.	gene_id "MSTRG.125730"; transcript_id "MSTRG.125730.12"; exon_number "15";
chr3	StringTie	exon	114048748	114056616	1000	-	.	gene_id "MSTRG.125730"; transcript_id "MSTRG.125730.12"; exon_number "16";
chr3	StringTie	transcript	113964014	114049748	1000	-	.	gene_id "MSTRG.125730"; transcript_id "MSTRG.125730.13";
chr3	StringTie	exon	113964014	113965359	1000	-	.	gene_id "MSTRG.125730"; transcript_id "MSTRG.125730.13"; exon_number "1";
chr3	StringTie	exon	113978186	113978331	1000	-	.	gene_id "MSTRG.125730"; transcript_id "MSTRG.125730.13"; exon_number "2";
chr3	StringTie	exon	113978858	113979010	1000	-	.	gene_id "MSTRG.125730"; transcript_id "MSTRG.125730.13"; exon_number "3";
chr3	StringTie	exon	113980650	113980793	1000	-	.	gene_id "MSTRG.125730"; transcript_id "MSTRG.125730.13"; exon_number "4";
chr3	StringTie	exon	113993578	113993875	1000	-	.	gene_id "MSTRG.125730"; transcript_id "MSTRG.125730.13"; exon_number "5";
chr3	StringTie	exon	114001595	114001696	1000	-	.	gene_id "MSTRG.125730"; transcript_id "MSTRG.125730.13"; exon_number "6";
chr3	StringTie	exon	114002456	114002538	1000	-	.	gene_id "MSTRG.125730"; transcript_id "MSTRG.125730.13"; exon_number "7";
chr3	StringTie	exon	114004637	114004746	1000	-	.	gene_id "MSTRG.125730"; transcript_id "MSTRG.125730.13"; exon_number "8";
chr3	StringTie	exon	114005508	114005962	1000	-	.	gene_id "MSTRG.125730"; transcript_id "MSTRG.125730.13"; exon_number "9";
chr3	StringTie	exon	114010772	114011021	1000	-	.	gene_id "MSTRG.125730"; transcript_id "MSTRG.125730.13"; exon_number "10";
chr3	StringTie	exon	114018678	114018868	1000	-	.	gene_id "MSTRG.125730"; transcript_id "MSTRG.125730.13"; exon_number "11";
chr3	StringTie	exon	114031626	114031779	1000	-	.	gene_id "MSTRG.125730"; transcript_id "MSTRG.125730.13"; exon_number "12";
chr3	StringTie	exon	114034925	114035148	1000	-	.	gene_id "MSTRG.125730"; transcript_id "MSTRG.125730.13"; exon_number "13";
chr3	StringTie	exon	114036608	114036786	1000	-	.	gene_id "MSTRG.125730"; transcript_id "MSTRG.125730.13"; exon_number "14";
chr3	StringTie	exon	114042703	114042846	1000	-	.	gene_id "MSTRG.125730"; transcript_id "MSTRG.125730.13"; exon_number "15";
chr3	StringTie	exon	114046591	114046732	1000	-	.	gene_id "MSTRG.125730"; transcript_id "MSTRG.125730.13"; exon_number "16";
chr3	StringTie	exon	114048748	114049748	1000	-	.	gene_id "MSTRG.125730"; transcript_id "MSTRG.125730.13"; exon_number "17";
chr3	StringTie	transcript	113964018	114056659	1000	-	.	gene_id "MSTRG.125730"; transcript_id "MSTRG.125730.14";
chr3	StringTie	exon	113964018	113965359	1000	-	.	gene_id "MSTRG.125730"; transcript_id "MSTRG.125730.14"; exon_number "1";
chr3	StringTie	exon	113978186	113978331	1000	-	.	gene_id "MSTRG.125730"; transcript_id "MSTRG.125730.14"; exon_number "2";
chr3	StringTie	exon	113978858	113979010	1000	-	.	gene_id "MSTRG.125730"; transcript_id "MSTRG.125730.14"; exon_number "3";
chr3	StringTie	exon	113980650	113980793	1000	-	.	gene_id "MSTRG.125730"; transcript_id "MSTRG.125730.14"; exon_number "4";
chr3	StringTie	exon	114001595	114001696	1000	-	.	gene_id "MSTRG.125730"; transcript_id "MSTRG.125730.14"; exon_number "5";
chr3	StringTie	exon	114002456	114002538	1000	-	.	gene_id "MSTRG.125730"; transcript_id "MSTRG.125730.14"; exon_number "6";
chr3	StringTie	exon	114004637	114004746	1000	-	.	gene_id "MSTRG.125730"; transcript_id "MSTRG.125730.14"; exon_number "7";
chr3	StringTie	exon	114005508	114005962	1000	-	.	gene_id "MSTRG.125730"; transcript_id "MSTRG.125730.14"; exon_number "8";
chr3	StringTie	exon	114010772	114011021	1000	-	.	gene_id "MSTRG.125730"; transcript_id "MSTRG.125730.14"; exon_number "9";
chr3	StringTie	exon	114018678	114018868	1000	-	.	gene_id "MSTRG.125730"; transcript_id "MSTRG.125730.14"; exon_number "10";
chr3	StringTie	exon	114031626	114031779	1000	-	.	gene_id "MSTRG.125730"; transcript_id "MSTRG.125730.14"; exon_number "11";
chr3	StringTie	exon	114034925	114035148	1000	-	.	gene_id "MSTRG.125730"; transcript_id "MSTRG.125730.14"; exon_number "12";
chr3	StringTie	exon	114036608	114036786	1000	-	.	gene_id "MSTRG.125730"; transcript_id "MSTRG.125730.14"; exon_number "13";
chr3	StringTie	exon	114042703	114042841	1000	-	.	gene_id "MSTRG.125730"; transcript_id "MSTRG.125730.14"; exon_number "14";
chr3	StringTie	exon	114046591	114046732	1000	-	.	gene_id "MSTRG.125730"; transcript_id "MSTRG.125730.14"; exon_number "15";
chr3	StringTie	exon	114048748	114053635	1000	-	.	gene_id "MSTRG.125730"; transcript_id "MSTRG.125730.14"; exon_number "16";
chr3	StringTie	exon	114056377	114056659	1000	-	.	gene_id "MSTRG.125730"; transcript_id "MSTRG.125730.14"; exon_number "17";
chr3	StringTie	transcript	113964021	114056620	1000	-	.	gene_id "MSTRG.125730"; transcript_id "MSTRG.125730.15";
chr3	StringTie	exon	113964021	113965359	1000	-	.	gene_id "MSTRG.125730"; transcript_id "MSTRG.125730.15"; exon_number "1";
chr3	StringTie	exon	113978186	113978331	1000	-	.	gene_id "MSTRG.125730"; transcript_id "MSTRG.125730.15"; exon_number "2";
chr3	StringTie	exon	113978858	113979010	1000	-	.	gene_id "MSTRG.125730"; transcript_id "MSTRG.125730.15"; exon_number "3";
chr3	StringTie	exon	113980650	113980793	1000	-	.	gene_id "MSTRG.125730"; transcript_id "MSTRG.125730.15"; exon_number "4";
chr3	StringTie	exon	114001595	114001696	1000	-	.	gene_id "MSTRG.125730"; transcript_id "MSTRG.125730.15"; exon_number "5";
chr3	StringTie	exon	114002456	114002538	1000	-	.	gene_id "MSTRG.125730"; transcript_id "MSTRG.125730.15"; exon_number "6";
chr3	StringTie	exon	114004637	114004746	1000	-	.	gene_id "MSTRG.125730"; transcript_id "MSTRG.125730.15"; exon_number "7";
chr3	StringTie	exon	114005508	114005962	1000	-	.	gene_id "MSTRG.125730"; transcript_id "MSTRG.125730.15"; exon_number "8";
chr3	StringTie	exon	114010772	114011021	1000	-	.	gene_id "MSTRG.125730"; transcript_id "MSTRG.125730.15"; exon_number "9";
chr3	StringTie	exon	114018678	114018868	1000	-	.	gene_id "MSTRG.125730"; transcript_id "MSTRG.125730.15"; exon_number "10";
chr3	StringTie	exon	114031626	114031779	1000	-	.	gene_id "MSTRG.125730"; transcript_id "MSTRG.125730.15"; exon_number "11";
chr3	StringTie	exon	114034925	114035148	1000	-	.	gene_id "MSTRG.125730"; transcript_id "MSTRG.125730.15"; exon_number "12";
chr3	StringTie	exon	114036608	114036786	1000	-	.	gene_id "MSTRG.125730"; transcript_id "MSTRG.125730.15"; exon_number "13";
chr3	StringTie	exon	114042703	114042846	1000	-	.	gene_id "MSTRG.125730"; transcript_id "MSTRG.125730.15"; exon_number "14";
chr3	StringTie	exon	114046591	114046732	1000	-	.	gene_id "MSTRG.125730"; transcript_id "MSTRG.125730.15"; exon_number "15";
chr3	StringTie	exon	114048748	114053635	1000	-	.	gene_id "MSTRG.125730"; transcript_id "MSTRG.125730.15"; exon_number "16";
chr3	StringTie	exon	114056377	114056620	1000	-	.	gene_id "MSTRG.125730"; transcript_id "MSTRG.125730.15"; exon_number "17";
chr3	StringTie	transcript	113964021	114056488	1000	-	.	gene_id "MSTRG.125730"; transcript_id "MSTRG.125730.16";
chr3	StringTie	exon	113964021	113965359	1000	-	.	gene_id "MSTRG.125730"; transcript_id "MSTRG.125730.16"; exon_number "1";
chr3	StringTie	exon	113978186	113978331	1000	-	.	gene_id "MSTRG.125730"; transcript_id "MSTRG.125730.16"; exon_number "2";
chr3	StringTie	exon	113978858	113979010	1000	-	.	gene_id "MSTRG.125730"; transcript_id "MSTRG.125730.16"; exon_number "3";
chr3	StringTie	exon	113980650	113980793	1000	-	.	gene_id "MSTRG.125730"; transcript_id "MSTRG.125730.16"; exon_number "4";
chr3	StringTie	exon	113993578	113993875	1000	-	.	gene_id "MSTRG.125730"; transcript_id "MSTRG.125730.16"; exon_number "5";
chr3	StringTie	exon	114001595	114001696	1000	-	.	gene_id "MSTRG.125730"; transcript_id "MSTRG.125730.16"; exon_number "6";
chr3	StringTie	exon	114002456	114002538	1000	-	.	gene_id "MSTRG.125730"; transcript_id "MSTRG.125730.16"; exon_number "7";
chr3	StringTie	exon	114004637	114004746	1000	-	.	gene_id "MSTRG.125730"; transcript_id "MSTRG.125730.16"; exon_number "8";
chr3	StringTie	exon	114005508	114005962	1000	-	.	gene_id "MSTRG.125730"; transcript_id "MSTRG.125730.16"; exon_number "9";
chr3	StringTie	exon	114010772	114011021	1000	-	.	gene_id "MSTRG.125730"; transcript_id "MSTRG.125730.16"; exon_number "10";
chr3	StringTie	exon	114018678	114018868	1000	-	.	gene_id "MSTRG.125730"; transcript_id "MSTRG.125730.16"; exon_number "11";
chr3	StringTie	exon	114031626	114031779	1000	-	.	gene_id "MSTRG.125730"; transcript_id "MSTRG.125730.16"; exon_number "12";
chr3	StringTie	exon	114034925	114035148	1000	-	.	gene_id "MSTRG.125730"; transcript_id "MSTRG.125730.16"; exon_number "13";
chr3	StringTie	exon	114036608	114036786	1000	-	.	gene_id "MSTRG.125730"; transcript_id "MSTRG.125730.16"; exon_number "14";
chr3	StringTie	exon	114042703	114042846	1000	-	.	gene_id "MSTRG.125730"; transcript_id "MSTRG.125730.16"; exon_number "15";
chr3	StringTie	exon	114046591	114046732	1000	-	.	gene_id "MSTRG.125730"; transcript_id "MSTRG.125730.16"; exon_number "16";
chr3	StringTie	exon	114053597	114053635	1000	-	.	gene_id "MSTRG.125730"; transcript_id "MSTRG.125730.16"; exon_number "17";
chr3	StringTie	exon	114054104	114054216	1000	-	.	gene_id "MSTRG.125730"; transcript_id "MSTRG.125730.16"; exon_number "18";
chr3	StringTie	exon	114056377	114056488	1000	-	.	gene_id "MSTRG.125730"; transcript_id "MSTRG.125730.16"; exon_number "19";
chr3	StringTie	transcript	113964032	114056681	1000	-	.	gene_id "MSTRG.125730"; transcript_id "MSTRG.125730.17";
chr3	StringTie	exon	113964032	113965359	1000	-	.	gene_id "MSTRG.125730"; transcript_id "MSTRG.125730.17"; exon_number "1";
chr3	StringTie	exon	113978186	113978331	1000	-	.	gene_id "MSTRG.125730"; transcript_id "MSTRG.125730.17"; exon_number "2";
chr3	StringTie	exon	113978858	113979010	1000	-	.	gene_id "MSTRG.125730"; transcript_id "MSTRG.125730.17"; exon_number "3";
chr3	StringTie	exon	113980650	113980793	1000	-	.	gene_id "MSTRG.125730"; transcript_id "MSTRG.125730.17"; exon_number "4";
chr3	StringTie	exon	114001595	114001696	1000	-	.	gene_id "MSTRG.125730"; transcript_id "MSTRG.125730.17"; exon_number "5";
chr3	StringTie	exon	114002456	114002538	1000	-	.	gene_id "MSTRG.125730"; transcript_id "MSTRG.125730.17"; exon_number "6";
chr3	StringTie	exon	114004637	114004746	1000	-	.	gene_id "MSTRG.125730"; transcript_id "MSTRG.125730.17"; exon_number "7";
chr3	StringTie	exon	114005508	114005962	1000	-	.	gene_id "MSTRG.125730"; transcript_id "MSTRG.125730.17"; exon_number "8";
chr3	StringTie	exon	114010772	114011021	1000	-	.	gene_id "MSTRG.125730"; transcript_id "MSTRG.125730.17"; exon_number "9";
chr3	StringTie	exon	114018678	114018868	1000	-	.	gene_id "MSTRG.125730"; transcript_id "MSTRG.125730.17"; exon_number "10";
chr3	StringTie	exon	114031626	114031779	1000	-	.	gene_id "MSTRG.125730"; transcript_id "MSTRG.125730.17"; exon_number "11";
chr3	StringTie	exon	114034925	114035148	1000	-	.	gene_id "MSTRG.125730"; transcript_id "MSTRG.125730.17"; exon_number "12";
chr3	StringTie	exon	114036608	114036786	1000	-	.	gene_id "MSTRG.125730"; transcript_id "MSTRG.125730.17"; exon_number "13";
chr3	StringTie	exon	114042703	114042841	1000	-	.	gene_id "MSTRG.125730"; transcript_id "MSTRG.125730.17"; exon_number "14";
chr3	StringTie	exon	114046591	114046732	1000	-	.	gene_id "MSTRG.125730"; transcript_id "MSTRG.125730.17"; exon_number "15";
chr3	StringTie	exon	114053597	114053635	1000	-	.	gene_id "MSTRG.125730"; transcript_id "MSTRG.125730.17"; exon_number "16";
chr3	StringTie	exon	114056377	114056681	1000	-	.	gene_id "MSTRG.125730"; transcript_id "MSTRG.125730.17"; exon_number "17";
chr3	StringTie	transcript	113964060	114056488	1000	-	.	gene_id "MSTRG.125730"; transcript_id "MSTRG.125730.18";
chr3	StringTie	exon	113964060	113965359	1000	-	.	gene_id "MSTRG.125730"; transcript_id "MSTRG.125730.18"; exon_number "1";
chr3	StringTie	exon	113978186	113978331	1000	-	.	gene_id "MSTRG.125730"; transcript_id "MSTRG.125730.18"; exon_number "2";
chr3	StringTie	exon	113978858	113979010	1000	-	.	gene_id "MSTRG.125730"; transcript_id "MSTRG.125730.18"; exon_number "3";
chr3	StringTie	exon	113980650	113980793	1000	-	.	gene_id "MSTRG.125730"; transcript_id "MSTRG.125730.18"; exon_number "4";
chr3	StringTie	exon	114001595	114001696	1000	-	.	gene_id "MSTRG.125730"; transcript_id "MSTRG.125730.18"; exon_number "5";
chr3	StringTie	exon	114002456	114002538	1000	-	.	gene_id "MSTRG.125730"; transcript_id "MSTRG.125730.18"; exon_number "6";
chr3	StringTie	exon	114004637	114004746	1000	-	.	gene_id "MSTRG.125730"; transcript_id "MSTRG.125730.18"; exon_number "7";
chr3	StringTie	exon	114005508	114005962	1000	-	.	gene_id "MSTRG.125730"; transcript_id "MSTRG.125730.18"; exon_number "8";
chr3	StringTie	exon	114010772	114011021	1000	-	.	gene_id "MSTRG.125730"; transcript_id "MSTRG.125730.18"; exon_number "9";
chr3	StringTie	exon	114018678	114018868	1000	-	.	gene_id "MSTRG.125730"; transcript_id "MSTRG.125730.18"; exon_number "10";
chr3	StringTie	exon	114034925	114035148	1000	-	.	gene_id "MSTRG.125730"; transcript_id "MSTRG.125730.18"; exon_number "11";
chr3	StringTie	exon	114036608	114036786	1000	-	.	gene_id "MSTRG.125730"; transcript_id "MSTRG.125730.18"; exon_number "12";
chr3	StringTie	exon	114042703	114042846	1000	-	.	gene_id "MSTRG.125730"; transcript_id "MSTRG.125730.18"; exon_number "13";
chr3	StringTie	exon	114046591	114046732	1000	-	.	gene_id "MSTRG.125730"; transcript_id "MSTRG.125730.18"; exon_number "14";
chr3	StringTie	exon	114053597	114053635	1000	-	.	gene_id "MSTRG.125730"; transcript_id "MSTRG.125730.18"; exon_number "15";
chr3	StringTie	exon	114054104	114054216	1000	-	.	gene_id "MSTRG.125730"; transcript_id "MSTRG.125730.18"; exon_number "16";
chr3	StringTie	exon	114056377	114056488	1000	-	.	gene_id "MSTRG.125730"; transcript_id "MSTRG.125730.18"; exon_number "17";
chr3	StringTie	transcript	113964062	114056561	1000	-	.	gene_id "MSTRG.125730"; transcript_id "MSTRG.125730.19";
chr3	StringTie	exon	113964062	113965359	1000	-	.	gene_id "MSTRG.125730"; transcript_id "MSTRG.125730.19"; exon_number "1";
chr3	StringTie	exon	113978186	113978331	1000	-	.	gene_id "MSTRG.125730"; transcript_id "MSTRG.125730.19"; exon_number "2";
chr3	StringTie	exon	113978858	113978977	1000	-	.	gene_id "MSTRG.125730"; transcript_id "MSTRG.125730.19"; exon_number "3";
chr3	StringTie	exon	113980650	113980793	1000	-	.	gene_id "MSTRG.125730"; transcript_id "MSTRG.125730.19"; exon_number "4";
chr3	StringTie	exon	114001595	114001696	1000	-	.	gene_id "MSTRG.125730"; transcript_id "MSTRG.125730.19"; exon_number "5";
chr3	StringTie	exon	114002456	114002538	1000	-	.	gene_id "MSTRG.125730"; transcript_id "MSTRG.125730.19"; exon_number "6";
chr3	StringTie	exon	114004637	114004746	1000	-	.	gene_id "MSTRG.125730"; transcript_id "MSTRG.125730.19"; exon_number "7";
chr3	StringTie	exon	114005508	114005962	1000	-	.	gene_id "MSTRG.125730"; transcript_id "MSTRG.125730.19"; exon_number "8";
chr3	StringTie	exon	114010772	114011021	1000	-	.	gene_id "MSTRG.125730"; transcript_id "MSTRG.125730.19"; exon_number "9";
chr3	StringTie	exon	114018678	114018868	1000	-	.	gene_id "MSTRG.125730"; transcript_id "MSTRG.125730.19"; exon_number "10";
chr3	StringTie	exon	114031626	114031779	1000	-	.	gene_id "MSTRG.125730"; transcript_id "MSTRG.125730.19"; exon_number "11";
chr3	StringTie	exon	114034925	114035148	1000	-	.	gene_id "MSTRG.125730"; transcript_id "MSTRG.125730.19"; exon_number "12";
chr3	StringTie	exon	114036608	114036786	1000	-	.	gene_id "MSTRG.125730"; transcript_id "MSTRG.125730.19"; exon_number "13";
chr3	StringTie	exon	114042703	114042846	1000	-	.	gene_id "MSTRG.125730"; transcript_id "MSTRG.125730.19"; exon_number "14";
chr3	StringTie	exon	114046591	114046732	1000	-	.	gene_id "MSTRG.125730"; transcript_id "MSTRG.125730.19"; exon_number "15";
chr3	StringTie	exon	114048748	114053635	1000	-	.	gene_id "MSTRG.125730"; transcript_id "MSTRG.125730.19"; exon_number "16";
chr3	StringTie	exon	114056377	114056561	1000	-	.	gene_id "MSTRG.125730"; transcript_id "MSTRG.125730.19"; exon_number "17";
chr3	StringTie	transcript	113960824	114056736	1000	-	.	gene_id "MSTRG.125730"; transcript_id "MSTRG.125730.2";
chr3	StringTie	exon	113960824	113960858	1000	-	.	gene_id "MSTRG.125730"; transcript_id "MSTRG.125730.2"; exon_number "1";
chr3	StringTie	exon	113965260	113965359	1000	-	.	gene_id "MSTRG.125730"; transcript_id "MSTRG.125730.2"; exon_number "2";
chr3	StringTie	exon	113978186	113978331	1000	-	.	gene_id "MSTRG.125730"; transcript_id "MSTRG.125730.2"; exon_number "3";
chr3	StringTie	exon	113978858	113979010	1000	-	.	gene_id "MSTRG.125730"; transcript_id "MSTRG.125730.2"; exon_number "4";
chr3	StringTie	exon	113980650	113980793	1000	-	.	gene_id "MSTRG.125730"; transcript_id "MSTRG.125730.2"; exon_number "5";
chr3	StringTie	exon	114001595	114001696	1000	-	.	gene_id "MSTRG.125730"; transcript_id "MSTRG.125730.2"; exon_number "6";
chr3	StringTie	exon	114002456	114002538	1000	-	.	gene_id "MSTRG.125730"; transcript_id "MSTRG.125730.2"; exon_number "7";
chr3	StringTie	exon	114004637	114004746	1000	-	.	gene_id "MSTRG.125730"; transcript_id "MSTRG.125730.2"; exon_number "8";
chr3	StringTie	exon	114005508	114005962	1000	-	.	gene_id "MSTRG.125730"; transcript_id "MSTRG.125730.2"; exon_number "9";
chr3	StringTie	exon	114010772	114011021	1000	-	.	gene_id "MSTRG.125730"; transcript_id "MSTRG.125730.2"; exon_number "10";
chr3	StringTie	exon	114018678	114018868	1000	-	.	gene_id "MSTRG.125730"; transcript_id "MSTRG.125730.2"; exon_number "11";
chr3	StringTie	exon	114031626	114031779	1000	-	.	gene_id "MSTRG.125730"; transcript_id "MSTRG.125730.2"; exon_number "12";
chr3	StringTie	exon	114034925	114035148	1000	-	.	gene_id "MSTRG.125730"; transcript_id "MSTRG.125730.2"; exon_number "13";
chr3	StringTie	exon	114036608	114036786	1000	-	.	gene_id "MSTRG.125730"; transcript_id "MSTRG.125730.2"; exon_number "14";
chr3	StringTie	exon	114042703	114042846	1000	-	.	gene_id "MSTRG.125730"; transcript_id "MSTRG.125730.2"; exon_number "15";
chr3	StringTie	exon	114046591	114046732	1000	-	.	gene_id "MSTRG.125730"; transcript_id "MSTRG.125730.2"; exon_number "16";
chr3	StringTie	exon	114053597	114053635	1000	-	.	gene_id "MSTRG.125730"; transcript_id "MSTRG.125730.2"; exon_number "17";
chr3	StringTie	exon	114056377	114056736	1000	-	.	gene_id "MSTRG.125730"; transcript_id "MSTRG.125730.2"; exon_number "18";
chr3	StringTie	transcript	113964069	114056657	1000	-	.	gene_id "MSTRG.125730"; transcript_id "MSTRG.125730.20";
chr3	StringTie	exon	113964069	113965359	1000	-	.	gene_id "MSTRG.125730"; transcript_id "MSTRG.125730.20"; exon_number "1";
chr3	StringTie	exon	113978186	113978331	1000	-	.	gene_id "MSTRG.125730"; transcript_id "MSTRG.125730.20"; exon_number "2";
chr3	StringTie	exon	113978858	113979010	1000	-	.	gene_id "MSTRG.125730"; transcript_id "MSTRG.125730.20"; exon_number "3";
chr3	StringTie	exon	113980650	113980793	1000	-	.	gene_id "MSTRG.125730"; transcript_id "MSTRG.125730.20"; exon_number "4";
chr3	StringTie	exon	114001595	114001696	1000	-	.	gene_id "MSTRG.125730"; transcript_id "MSTRG.125730.20"; exon_number "5";
chr3	StringTie	exon	114002456	114002538	1000	-	.	gene_id "MSTRG.125730"; transcript_id "MSTRG.125730.20"; exon_number "6";
chr3	StringTie	exon	114004637	114004746	1000	-	.	gene_id "MSTRG.125730"; transcript_id "MSTRG.125730.20"; exon_number "7";
chr3	StringTie	exon	114005508	114005962	1000	-	.	gene_id "MSTRG.125730"; transcript_id "MSTRG.125730.20"; exon_number "8";
chr3	StringTie	exon	114010772	114011021	1000	-	.	gene_id "MSTRG.125730"; transcript_id "MSTRG.125730.20"; exon_number "9";
chr3	StringTie	exon	114018678	114018868	1000	-	.	gene_id "MSTRG.125730"; transcript_id "MSTRG.125730.20"; exon_number "10";
chr3	StringTie	exon	114034925	114035148	1000	-	.	gene_id "MSTRG.125730"; transcript_id "MSTRG.125730.20"; exon_number "11";
chr3	StringTie	exon	114036608	114036786	1000	-	.	gene_id "MSTRG.125730"; transcript_id "MSTRG.125730.20"; exon_number "12";
```
