## Additional File 7 - TCGA transcript assembly for "Widespread 3’ UTR splicing regulates expression of oncogene transcripts in sequence-dependent and independent manners": all_tissues_agg-agg-agg.gtf (part 352 of 2216)

```
chr3	StringTie	exon	114042703	114042846	1000	-	.	gene_id "MSTRG.125730"; transcript_id "MSTRG.125730.20"; exon_number "13";
chr3	StringTie	exon	114046591	114046732	1000	-	.	gene_id "MSTRG.125730"; transcript_id "MSTRG.125730.20"; exon_number "14";
chr3	StringTie	exon	114053597	114053635	1000	-	.	gene_id "MSTRG.125730"; transcript_id "MSTRG.125730.20"; exon_number "15";
chr3	StringTie	exon	114056377	114056657	1000	-	.	gene_id "MSTRG.125730"; transcript_id "MSTRG.125730.20"; exon_number "16";
chr3	StringTie	transcript	113964074	114056724	1000	-	.	gene_id "MSTRG.125730"; transcript_id "MSTRG.125730.21";
chr3	StringTie	exon	113964074	113965359	1000	-	.	gene_id "MSTRG.125730"; transcript_id "MSTRG.125730.21"; exon_number "1";
chr3	StringTie	exon	113978186	113979010	1000	-	.	gene_id "MSTRG.125730"; transcript_id "MSTRG.125730.21"; exon_number "2";
chr3	StringTie	exon	113980650	113980793	1000	-	.	gene_id "MSTRG.125730"; transcript_id "MSTRG.125730.21"; exon_number "3";
chr3	StringTie	exon	114001595	114001696	1000	-	.	gene_id "MSTRG.125730"; transcript_id "MSTRG.125730.21"; exon_number "4";
chr3	StringTie	exon	114002456	114002538	1000	-	.	gene_id "MSTRG.125730"; transcript_id "MSTRG.125730.21"; exon_number "5";
chr3	StringTie	exon	114004637	114004746	1000	-	.	gene_id "MSTRG.125730"; transcript_id "MSTRG.125730.21"; exon_number "6";
chr3	StringTie	exon	114005508	114005962	1000	-	.	gene_id "MSTRG.125730"; transcript_id "MSTRG.125730.21"; exon_number "7";
chr3	StringTie	exon	114010772	114011021	1000	-	.	gene_id "MSTRG.125730"; transcript_id "MSTRG.125730.21"; exon_number "8";
chr3	StringTie	exon	114018678	114018868	1000	-	.	gene_id "MSTRG.125730"; transcript_id "MSTRG.125730.21"; exon_number "9";
chr3	StringTie	exon	114031626	114031779	1000	-	.	gene_id "MSTRG.125730"; transcript_id "MSTRG.125730.21"; exon_number "10";
chr3	StringTie	exon	114034925	114035148	1000	-	.	gene_id "MSTRG.125730"; transcript_id "MSTRG.125730.21"; exon_number "11";
chr3	StringTie	exon	114036608	114036786	1000	-	.	gene_id "MSTRG.125730"; transcript_id "MSTRG.125730.21"; exon_number "12";
chr3	StringTie	exon	114042703	114042846	1000	-	.	gene_id "MSTRG.125730"; transcript_id "MSTRG.125730.21"; exon_number "13";
chr3	StringTie	exon	114046591	114046682	1000	-	.	gene_id "MSTRG.125730"; transcript_id "MSTRG.125730.21"; exon_number "14";
chr3	StringTie	exon	114056377	114056724	1000	-	.	gene_id "MSTRG.125730"; transcript_id "MSTRG.125730.21"; exon_number "15";
chr3	StringTie	transcript	113964074	114056717	1000	-	.	gene_id "MSTRG.125730"; transcript_id "MSTRG.125730.22";
chr3	StringTie	exon	113964074	113965359	1000	-	.	gene_id "MSTRG.125730"; transcript_id "MSTRG.125730.22"; exon_number "1";
chr3	StringTie	exon	113978186	113978331	1000	-	.	gene_id "MSTRG.125730"; transcript_id "MSTRG.125730.22"; exon_number "2";
chr3	StringTie	exon	113978858	113978977	1000	-	.	gene_id "MSTRG.125730"; transcript_id "MSTRG.125730.22"; exon_number "3";
chr3	StringTie	exon	113980650	113980793	1000	-	.	gene_id "MSTRG.125730"; transcript_id "MSTRG.125730.22"; exon_number "4";
chr3	StringTie	exon	114001595	114001696	1000	-	.	gene_id "MSTRG.125730"; transcript_id "MSTRG.125730.22"; exon_number "5";
chr3	StringTie	exon	114002456	114002538	1000	-	.	gene_id "MSTRG.125730"; transcript_id "MSTRG.125730.22"; exon_number "6";
chr3	StringTie	exon	114004637	114004746	1000	-	.	gene_id "MSTRG.125730"; transcript_id "MSTRG.125730.22"; exon_number "7";
chr3	StringTie	exon	114005508	114005962	1000	-	.	gene_id "MSTRG.125730"; transcript_id "MSTRG.125730.22"; exon_number "8";
chr3	StringTie	exon	114010772	114011021	1000	-	.	gene_id "MSTRG.125730"; transcript_id "MSTRG.125730.22"; exon_number "9";
chr3	StringTie	exon	114018678	114018868	1000	-	.	gene_id "MSTRG.125730"; transcript_id "MSTRG.125730.22"; exon_number "10";
chr3	StringTie	exon	114031626	114031779	1000	-	.	gene_id "MSTRG.125730"; transcript_id "MSTRG.125730.22"; exon_number "11";
chr3	StringTie	exon	114034925	114035148	1000	-	.	gene_id "MSTRG.125730"; transcript_id "MSTRG.125730.22"; exon_number "12";
chr3	StringTie	exon	114036608	114036786	1000	-	.	gene_id "MSTRG.125730"; transcript_id "MSTRG.125730.22"; exon_number "13";
chr3	StringTie	exon	114042703	114042841	1000	-	.	gene_id "MSTRG.125730"; transcript_id "MSTRG.125730.22"; exon_number "14";
chr3	StringTie	exon	114046591	114046732	1000	-	.	gene_id "MSTRG.125730"; transcript_id "MSTRG.125730.22"; exon_number "15";
chr3	StringTie	exon	114053597	114053635	1000	-	.	gene_id "MSTRG.125730"; transcript_id "MSTRG.125730.22"; exon_number "16";
chr3	StringTie	exon	114056377	114056717	1000	-	.	gene_id "MSTRG.125730"; transcript_id "MSTRG.125730.22"; exon_number "17";
chr3	StringTie	transcript	113964104	114056629	1000	-	.	gene_id "MSTRG.125730"; transcript_id "MSTRG.125730.23";
chr3	StringTie	exon	113964104	113965359	1000	-	.	gene_id "MSTRG.125730"; transcript_id "MSTRG.125730.23"; exon_number "1";
chr3	StringTie	exon	113978186	113978331	1000	-	.	gene_id "MSTRG.125730"; transcript_id "MSTRG.125730.23"; exon_number "2";
chr3	StringTie	exon	113978858	113979010	1000	-	.	gene_id "MSTRG.125730"; transcript_id "MSTRG.125730.23"; exon_number "3";
chr3	StringTie	exon	113980650	113980793	1000	-	.	gene_id "MSTRG.125730"; transcript_id "MSTRG.125730.23"; exon_number "4";
chr3	StringTie	exon	113993578	113993875	1000	-	.	gene_id "MSTRG.125730"; transcript_id "MSTRG.125730.23"; exon_number "5";
chr3	StringTie	exon	114001595	114001696	1000	-	.	gene_id "MSTRG.125730"; transcript_id "MSTRG.125730.23"; exon_number "6";
chr3	StringTie	exon	114002456	114002538	1000	-	.	gene_id "MSTRG.125730"; transcript_id "MSTRG.125730.23"; exon_number "7";
chr3	StringTie	exon	114004637	114004746	1000	-	.	gene_id "MSTRG.125730"; transcript_id "MSTRG.125730.23"; exon_number "8";
chr3	StringTie	exon	114005508	114005962	1000	-	.	gene_id "MSTRG.125730"; transcript_id "MSTRG.125730.23"; exon_number "9";
chr3	StringTie	exon	114010772	114011021	1000	-	.	gene_id "MSTRG.125730"; transcript_id "MSTRG.125730.23"; exon_number "10";
chr3	StringTie	exon	114018678	114018868	1000	-	.	gene_id "MSTRG.125730"; transcript_id "MSTRG.125730.23"; exon_number "11";
chr3	StringTie	exon	114031626	114031779	1000	-	.	gene_id "MSTRG.125730"; transcript_id "MSTRG.125730.23"; exon_number "12";
chr3	StringTie	exon	114034925	114035148	1000	-	.	gene_id "MSTRG.125730"; transcript_id "MSTRG.125730.23"; exon_number "13";
chr3	StringTie	exon	114036608	114036786	1000	-	.	gene_id "MSTRG.125730"; transcript_id "MSTRG.125730.23"; exon_number "14";
chr3	StringTie	exon	114042703	114042846	1000	-	.	gene_id "MSTRG.125730"; transcript_id "MSTRG.125730.23"; exon_number "15";
chr3	StringTie	exon	114046591	114046732	1000	-	.	gene_id "MSTRG.125730"; transcript_id "MSTRG.125730.23"; exon_number "16";
chr3	StringTie	exon	114056377	114056629	1000	-	.	gene_id "MSTRG.125730"; transcript_id "MSTRG.125730.23"; exon_number "17";
chr3	StringTie	transcript	113964105	114056681	1000	-	.	gene_id "MSTRG.125730"; transcript_id "MSTRG.125730.24";
chr3	StringTie	exon	113964105	113965359	1000	-	.	gene_id "MSTRG.125730"; transcript_id "MSTRG.125730.24"; exon_number "1";
chr3	StringTie	exon	113978186	113978331	1000	-	.	gene_id "MSTRG.125730"; transcript_id "MSTRG.125730.24"; exon_number "2";
chr3	StringTie	exon	113978858	113979010	1000	-	.	gene_id "MSTRG.125730"; transcript_id "MSTRG.125730.24"; exon_number "3";
chr3	StringTie	exon	113980650	113980793	1000	-	.	gene_id "MSTRG.125730"; transcript_id "MSTRG.125730.24"; exon_number "4";
chr3	StringTie	exon	114001595	114001696	1000	-	.	gene_id "MSTRG.125730"; transcript_id "MSTRG.125730.24"; exon_number "5";
chr3	StringTie	exon	114002456	114002538	1000	-	.	gene_id "MSTRG.125730"; transcript_id "MSTRG.125730.24"; exon_number "6";
chr3	StringTie	exon	114004637	114004746	1000	-	.	gene_id "MSTRG.125730"; transcript_id "MSTRG.125730.24"; exon_number "7";
chr3	StringTie	exon	114005508	114005962	1000	-	.	gene_id "MSTRG.125730"; transcript_id "MSTRG.125730.24"; exon_number "8";
chr3	StringTie	exon	114010772	114011021	1000	-	.	gene_id "MSTRG.125730"; transcript_id "MSTRG.125730.24"; exon_number "9";
chr3	StringTie	exon	114018678	114018868	1000	-	.	gene_id "MSTRG.125730"; transcript_id "MSTRG.125730.24"; exon_number "10";
chr3	StringTie	exon	114031626	114031779	1000	-	.	gene_id "MSTRG.125730"; transcript_id "MSTRG.125730.24"; exon_number "11";
chr3	StringTie	exon	114034925	114035148	1000	-	.	gene_id "MSTRG.125730"; transcript_id "MSTRG.125730.24"; exon_number "12";
chr3	StringTie	exon	114036608	114036786	1000	-	.	gene_id "MSTRG.125730"; transcript_id "MSTRG.125730.24"; exon_number "13";
chr3	StringTie	exon	114042703	114042846	1000	-	.	gene_id "MSTRG.125730"; transcript_id "MSTRG.125730.24"; exon_number "14";
chr3	StringTie	exon	114056377	114056681	1000	-	.	gene_id "MSTRG.125730"; transcript_id "MSTRG.125730.24"; exon_number "15";
chr3	StringTie	transcript	113964123	114056594	1000	-	.	gene_id "MSTRG.125730"; transcript_id "MSTRG.125730.25";
chr3	StringTie	exon	113964123	113965359	1000	-	.	gene_id "MSTRG.125730"; transcript_id "MSTRG.125730.25"; exon_number "1";
chr3	StringTie	exon	113978186	113978331	1000	-	.	gene_id "MSTRG.125730"; transcript_id "MSTRG.125730.25"; exon_number "2";
chr3	StringTie	exon	113978858	113979010	1000	-	.	gene_id "MSTRG.125730"; transcript_id "MSTRG.125730.25"; exon_number "3";
chr3	StringTie	exon	113980650	113980793	1000	-	.	gene_id "MSTRG.125730"; transcript_id "MSTRG.125730.25"; exon_number "4";
chr3	StringTie	exon	114001595	114001696	1000	-	.	gene_id "MSTRG.125730"; transcript_id "MSTRG.125730.25"; exon_number "5";
chr3	StringTie	exon	114002456	114002538	1000	-	.	gene_id "MSTRG.125730"; transcript_id "MSTRG.125730.25"; exon_number "6";
chr3	StringTie	exon	114004387	114004746	1000	-	.	gene_id "MSTRG.125730"; transcript_id "MSTRG.125730.25"; exon_number "7";
chr3	StringTie	exon	114005508	114005962	1000	-	.	gene_id "MSTRG.125730"; transcript_id "MSTRG.125730.25"; exon_number "8";
chr3	StringTie	exon	114010772	114011021	1000	-	.	gene_id "MSTRG.125730"; transcript_id "MSTRG.125730.25"; exon_number "9";
chr3	StringTie	exon	114018678	114018868	1000	-	.	gene_id "MSTRG.125730"; transcript_id "MSTRG.125730.25"; exon_number "10";
chr3	StringTie	exon	114031626	114031779	1000	-	.	gene_id "MSTRG.125730"; transcript_id "MSTRG.125730.25"; exon_number "11";
chr3	StringTie	exon	114034925	114035148	1000	-	.	gene_id "MSTRG.125730"; transcript_id "MSTRG.125730.25"; exon_number "12";
chr3	StringTie	exon	114036608	114036786	1000	-	.	gene_id "MSTRG.125730"; transcript_id "MSTRG.125730.25"; exon_number "13";
chr3	StringTie	exon	114042703	114042846	1000	-	.	gene_id "MSTRG.125730"; transcript_id "MSTRG.125730.25"; exon_number "14";
chr3	StringTie	exon	114046591	114046732	1000	-	.	gene_id "MSTRG.125730"; transcript_id "MSTRG.125730.25"; exon_number "15";
chr3	StringTie	exon	114056377	114056594	1000	-	.	gene_id "MSTRG.125730"; transcript_id "MSTRG.125730.25"; exon_number "16";
chr3	StringTie	transcript	113964136	114056655	1000	-	.	gene_id "MSTRG.125730"; transcript_id "MSTRG.125730.26";
chr3	StringTie	exon	113964136	113965359	1000	-	.	gene_id "MSTRG.125730"; transcript_id "MSTRG.125730.26"; exon_number "1";
chr3	StringTie	exon	113978186	113978331	1000	-	.	gene_id "MSTRG.125730"; transcript_id "MSTRG.125730.26"; exon_number "2";
chr3	StringTie	exon	113978858	113979010	1000	-	.	gene_id "MSTRG.125730"; transcript_id "MSTRG.125730.26"; exon_number "3";
chr3	StringTie	exon	113980650	113980793	1000	-	.	gene_id "MSTRG.125730"; transcript_id "MSTRG.125730.26"; exon_number "4";
chr3	StringTie	exon	113993578	113993875	1000	-	.	gene_id "MSTRG.125730"; transcript_id "MSTRG.125730.26"; exon_number "5";
chr3	StringTie	exon	114001595	114001696	1000	-	.	gene_id "MSTRG.125730"; transcript_id "MSTRG.125730.26"; exon_number "6";
chr3	StringTie	exon	114002456	114002538	1000	-	.	gene_id "MSTRG.125730"; transcript_id "MSTRG.125730.26"; exon_number "7";
chr3	StringTie	exon	114004637	114004746	1000	-	.	gene_id "MSTRG.125730"; transcript_id "MSTRG.125730.26"; exon_number "8";
chr3	StringTie	exon	114005508	114005962	1000	-	.	gene_id "MSTRG.125730"; transcript_id "MSTRG.125730.26"; exon_number "9";
chr3	StringTie	exon	114010772	114011021	1000	-	.	gene_id "MSTRG.125730"; transcript_id "MSTRG.125730.26"; exon_number "10";
chr3	StringTie	exon	114018678	114018868	1000	-	.	gene_id "MSTRG.125730"; transcript_id "MSTRG.125730.26"; exon_number "11";
chr3	StringTie	exon	114031626	114031779	1000	-	.	gene_id "MSTRG.125730"; transcript_id "MSTRG.125730.26"; exon_number "12";
chr3	StringTie	exon	114034925	114035148	1000	-	.	gene_id "MSTRG.125730"; transcript_id "MSTRG.125730.26"; exon_number "13";
chr3	StringTie	exon	114036608	114036786	1000	-	.	gene_id "MSTRG.125730"; transcript_id "MSTRG.125730.26"; exon_number "14";
chr3	StringTie	exon	114042703	114042846	1000	-	.	gene_id "MSTRG.125730"; transcript_id "MSTRG.125730.26"; exon_number "15";
chr3	StringTie	exon	114056377	114056655	1000	-	.	gene_id "MSTRG.125730"; transcript_id "MSTRG.125730.26"; exon_number "16";
chr3	StringTie	transcript	113964137	114056516	1000	-	.	gene_id "MSTRG.125730"; transcript_id "MSTRG.125730.27";
chr3	StringTie	exon	113964137	113965359	1000	-	.	gene_id "MSTRG.125730"; transcript_id "MSTRG.125730.27"; exon_number "1";
chr3	StringTie	exon	113978186	113978313	1000	-	.	gene_id "MSTRG.125730"; transcript_id "MSTRG.125730.27"; exon_number "2";
chr3	StringTie	exon	113978858	113979010	1000	-	.	gene_id "MSTRG.125730"; transcript_id "MSTRG.125730.27"; exon_number "3";
chr3	StringTie	exon	113980650	113980793	1000	-	.	gene_id "MSTRG.125730"; transcript_id "MSTRG.125730.27"; exon_number "4";
chr3	StringTie	exon	114001595	114001696	1000	-	.	gene_id "MSTRG.125730"; transcript_id "MSTRG.125730.27"; exon_number "5";
chr3	StringTie	exon	114002456	114002538	1000	-	.	gene_id "MSTRG.125730"; transcript_id "MSTRG.125730.27"; exon_number "6";
chr3	StringTie	exon	114004637	114004746	1000	-	.	gene_id "MSTRG.125730"; transcript_id "MSTRG.125730.27"; exon_number "7";
chr3	StringTie	exon	114005508	114005962	1000	-	.	gene_id "MSTRG.125730"; transcript_id "MSTRG.125730.27"; exon_number "8";
chr3	StringTie	exon	114010772	114011021	1000	-	.	gene_id "MSTRG.125730"; transcript_id "MSTRG.125730.27"; exon_number "9";
chr3	StringTie	exon	114018678	114018868	1000	-	.	gene_id "MSTRG.125730"; transcript_id "MSTRG.125730.27"; exon_number "10";
chr3	StringTie	exon	114031626	114031779	1000	-	.	gene_id "MSTRG.125730"; transcript_id "MSTRG.125730.27"; exon_number "11";
chr3	StringTie	exon	114034925	114035148	1000	-	.	gene_id "MSTRG.125730"; transcript_id "MSTRG.125730.27"; exon_number "12";
chr3	StringTie	exon	114036608	114036786	1000	-	.	gene_id "MSTRG.125730"; transcript_id "MSTRG.125730.27"; exon_number "13";
chr3	StringTie	exon	114042703	114042846	1000	-	.	gene_id "MSTRG.125730"; transcript_id "MSTRG.125730.27"; exon_number "14";
chr3	StringTie	exon	114046591	114046732	1000	-	.	gene_id "MSTRG.125730"; transcript_id "MSTRG.125730.27"; exon_number "15";
chr3	StringTie	exon	114056377	114056516	1000	-	.	gene_id "MSTRG.125730"; transcript_id "MSTRG.125730.27"; exon_number "16";
chr3	StringTie	transcript	113964137	114056539	1000	-	.	gene_id "MSTRG.125730"; transcript_id "MSTRG.125730.28";
chr3	StringTie	exon	113964137	113965359	1000	-	.	gene_id "MSTRG.125730"; transcript_id "MSTRG.125730.28"; exon_number "1";
chr3	StringTie	exon	113978186	113978331	1000	-	.	gene_id "MSTRG.125730"; transcript_id "MSTRG.125730.28"; exon_number "2";
chr3	StringTie	exon	113978858	113979010	1000	-	.	gene_id "MSTRG.125730"; transcript_id "MSTRG.125730.28"; exon_number "3";
chr3	StringTie	exon	113980650	113980793	1000	-	.	gene_id "MSTRG.125730"; transcript_id "MSTRG.125730.28"; exon_number "4";
chr3	StringTie	exon	114001595	114001696	1000	-	.	gene_id "MSTRG.125730"; transcript_id "MSTRG.125730.28"; exon_number "5";
chr3	StringTie	exon	114002456	114002538	1000	-	.	gene_id "MSTRG.125730"; transcript_id "MSTRG.125730.28"; exon_number "6";
chr3	StringTie	exon	114004637	114004746	1000	-	.	gene_id "MSTRG.125730"; transcript_id "MSTRG.125730.28"; exon_number "7";
chr3	StringTie	exon	114005508	114005962	1000	-	.	gene_id "MSTRG.125730"; transcript_id "MSTRG.125730.28"; exon_number "8";
chr3	StringTie	exon	114010772	114011021	1000	-	.	gene_id "MSTRG.125730"; transcript_id "MSTRG.125730.28"; exon_number "9";
chr3	StringTie	exon	114018678	114018868	1000	-	.	gene_id "MSTRG.125730"; transcript_id "MSTRG.125730.28"; exon_number "10";
chr3	StringTie	exon	114034925	114035148	1000	-	.	gene_id "MSTRG.125730"; transcript_id "MSTRG.125730.28"; exon_number "11";
chr3	StringTie	exon	114036608	114036786	1000	-	.	gene_id "MSTRG.125730"; transcript_id "MSTRG.125730.28"; exon_number "12";
chr3	StringTie	exon	114042703	114042846	1000	-	.	gene_id "MSTRG.125730"; transcript_id "MSTRG.125730.28"; exon_number "13";
chr3	StringTie	exon	114056377	114056539	1000	-	.	gene_id "MSTRG.125730"; transcript_id "MSTRG.125730.28"; exon_number "14";
chr3	StringTie	transcript	113964137	113989850	1000	-	.	gene_id "MSTRG.125730"; transcript_id "MSTRG.125730.29";
chr3	StringTie	exon	113964137	113965359	1000	-	.	gene_id "MSTRG.125730"; transcript_id "MSTRG.125730.29"; exon_number "1";
chr3	StringTie	exon	113978186	113978331	1000	-	.	gene_id "MSTRG.125730"; transcript_id "MSTRG.125730.29"; exon_number "2";
chr3	StringTie	exon	113978858	113979010	1000	-	.	gene_id "MSTRG.125730"; transcript_id "MSTRG.125730.29"; exon_number "3";
chr3	StringTie	exon	113980650	113980793	1000	-	.	gene_id "MSTRG.125730"; transcript_id "MSTRG.125730.29"; exon_number "4";
chr3	StringTie	exon	113989738	113989850	1000	-	.	gene_id "MSTRG.125730"; transcript_id "MSTRG.125730.29"; exon_number "5";
chr3	StringTie	transcript	113963367	114056738	1000	-	.	gene_id "MSTRG.125730"; transcript_id "MSTRG.125730.3";
chr3	StringTie	exon	113963367	113965359	1000	-	.	gene_id "MSTRG.125730"; transcript_id "MSTRG.125730.3"; exon_number "1";
chr3	StringTie	exon	113978186	113978331	1000	-	.	gene_id "MSTRG.125730"; transcript_id "MSTRG.125730.3"; exon_number "2";
chr3	StringTie	exon	113978858	113979010	1000	-	.	gene_id "MSTRG.125730"; transcript_id "MSTRG.125730.3"; exon_number "3";
chr3	StringTie	exon	113980650	113980793	1000	-	.	gene_id "MSTRG.125730"; transcript_id "MSTRG.125730.3"; exon_number "4";
chr3	StringTie	exon	114001595	114001696	1000	-	.	gene_id "MSTRG.125730"; transcript_id "MSTRG.125730.3"; exon_number "5";
chr3	StringTie	exon	114002456	114002538	1000	-	.	gene_id "MSTRG.125730"; transcript_id "MSTRG.125730.3"; exon_number "6";
chr3	StringTie	exon	114004637	114004746	1000	-	.	gene_id "MSTRG.125730"; transcript_id "MSTRG.125730.3"; exon_number "7";
chr3	StringTie	exon	114005508	114005962	1000	-	.	gene_id "MSTRG.125730"; transcript_id "MSTRG.125730.3"; exon_number "8";
chr3	StringTie	exon	114010772	114011021	1000	-	.	gene_id "MSTRG.125730"; transcript_id "MSTRG.125730.3"; exon_number "9";
chr3	StringTie	exon	114018678	114018868	1000	-	.	gene_id "MSTRG.125730"; transcript_id "MSTRG.125730.3"; exon_number "10";
chr3	StringTie	exon	114031626	114031779	1000	-	.	gene_id "MSTRG.125730"; transcript_id "MSTRG.125730.3"; exon_number "11";
chr3	StringTie	exon	114034925	114035148	1000	-	.	gene_id "MSTRG.125730"; transcript_id "MSTRG.125730.3"; exon_number "12";
chr3	StringTie	exon	114036608	114036786	1000	-	.	gene_id "MSTRG.125730"; transcript_id "MSTRG.125730.3"; exon_number "13";
chr3	StringTie	exon	114042703	114042846	1000	-	.	gene_id "MSTRG.125730"; transcript_id "MSTRG.125730.3"; exon_number "14";
chr3	StringTie	exon	114046591	114046732	1000	-	.	gene_id "MSTRG.125730"; transcript_id "MSTRG.125730.3"; exon_number "15";
chr3	StringTie	exon	114056377	114056738	1000	-	.	gene_id "MSTRG.125730"; transcript_id "MSTRG.125730.3"; exon_number "16";
chr3	StringTie	transcript	113964137	114056488	1000	-	.	gene_id "MSTRG.125730"; transcript_id "MSTRG.125730.30";
chr3	StringTie	exon	113964137	113965359	1000	-	.	gene_id "MSTRG.125730"; transcript_id "MSTRG.125730.30"; exon_number "1";
chr3	StringTie	exon	113978186	113978331	1000	-	.	gene_id "MSTRG.125730"; transcript_id "MSTRG.125730.30"; exon_number "2";
chr3	StringTie	exon	113978858	113979010	1000	-	.	gene_id "MSTRG.125730"; transcript_id "MSTRG.125730.30"; exon_number "3";
chr3	StringTie	exon	113980650	113980793	1000	-	.	gene_id "MSTRG.125730"; transcript_id "MSTRG.125730.30"; exon_number "4";
chr3	StringTie	exon	114001595	114001696	1000	-	.	gene_id "MSTRG.125730"; transcript_id "MSTRG.125730.30"; exon_number "5";
chr3	StringTie	exon	114002456	114002538	1000	-	.	gene_id "MSTRG.125730"; transcript_id "MSTRG.125730.30"; exon_number "6";
chr3	StringTie	exon	114004387	114004746	1000	-	.	gene_id "MSTRG.125730"; transcript_id "MSTRG.125730.30"; exon_number "7";
chr3	StringTie	exon	114005508	114005962	1000	-	.	gene_id "MSTRG.125730"; transcript_id "MSTRG.125730.30"; exon_number "8";
chr3	StringTie	exon	114010772	114011021	1000	-	.	gene_id "MSTRG.125730"; transcript_id "MSTRG.125730.30"; exon_number "9";
chr3	StringTie	exon	114018678	114018868	1000	-	.	gene_id "MSTRG.125730"; transcript_id "MSTRG.125730.30"; exon_number "10";
chr3	StringTie	exon	114031626	114031779	1000	-	.	gene_id "MSTRG.125730"; transcript_id "MSTRG.125730.30"; exon_number "11";
chr3	StringTie	exon	114034925	114035148	1000	-	.	gene_id "MSTRG.125730"; transcript_id "MSTRG.125730.30"; exon_number "12";
chr3	StringTie	exon	114036608	114036786	1000	-	.	gene_id "MSTRG.125730"; transcript_id "MSTRG.125730.30"; exon_number "13";
chr3	StringTie	exon	114042703	114042846	1000	-	.	gene_id "MSTRG.125730"; transcript_id "MSTRG.125730.30"; exon_number "14";
chr3	StringTie	exon	114046591	114046732	1000	-	.	gene_id "MSTRG.125730"; transcript_id "MSTRG.125730.30"; exon_number "15";
chr3	StringTie	exon	114053597	114053635	1000	-	.	gene_id "MSTRG.125730"; transcript_id "MSTRG.125730.30"; exon_number "16";
chr3	StringTie	exon	114054104	114054216	1000	-	.	gene_id "MSTRG.125730"; transcript_id "MSTRG.125730.30"; exon_number "17";
chr3	StringTie	exon	114056377	114056488	1000	-	.	gene_id "MSTRG.125730"; transcript_id "MSTRG.125730.30"; exon_number "18";
chr3	StringTie	transcript	113964137	114056539	1000	-	.	gene_id "MSTRG.125730"; transcript_id "MSTRG.125730.31";
chr3	StringTie	exon	113964137	113965359	1000	-	.	gene_id "MSTRG.125730"; transcript_id "MSTRG.125730.31"; exon_number "1";
chr3	StringTie	exon	113978186	113978331	1000	-	.	gene_id "MSTRG.125730"; transcript_id "MSTRG.125730.31"; exon_number "2";
chr3	StringTie	exon	113978858	113979010	1000	-	.	gene_id "MSTRG.125730"; transcript_id "MSTRG.125730.31"; exon_number "3";
chr3	StringTie	exon	113980650	113980793	1000	-	.	gene_id "MSTRG.125730"; transcript_id "MSTRG.125730.31"; exon_number "4";
chr3	StringTie	exon	114001595	114002538	1000	-	.	gene_id "MSTRG.125730"; transcript_id "MSTRG.125730.31"; exon_number "5";
chr3	StringTie	exon	114004387	114004746	1000	-	.	gene_id "MSTRG.125730"; transcript_id "MSTRG.125730.31"; exon_number "6";
chr3	StringTie	exon	114005508	114005962	1000	-	.	gene_id "MSTRG.125730"; transcript_id "MSTRG.125730.31"; exon_number "7";
chr3	StringTie	exon	114010772	114011021	1000	-	.	gene_id "MSTRG.125730"; transcript_id "MSTRG.125730.31"; exon_number "8";
chr3	StringTie	exon	114018678	114018868	1000	-	.	gene_id "MSTRG.125730"; transcript_id "MSTRG.125730.31"; exon_number "9";
chr3	StringTie	exon	114031626	114031779	1000	-	.	gene_id "MSTRG.125730"; transcript_id "MSTRG.125730.31"; exon_number "10";
chr3	StringTie	exon	114034925	114035148	1000	-	.	gene_id "MSTRG.125730"; transcript_id "MSTRG.125730.31"; exon_number "11";
chr3	StringTie	exon	114036608	114036786	1000	-	.	gene_id "MSTRG.125730"; transcript_id "MSTRG.125730.31"; exon_number "12";
chr3	StringTie	exon	114042703	114042846	1000	-	.	gene_id "MSTRG.125730"; transcript_id "MSTRG.125730.31"; exon_number "13";
chr3	StringTie	exon	114056377	114056539	1000	-	.	gene_id "MSTRG.125730"; transcript_id "MSTRG.125730.31"; exon_number "14";
chr3	StringTie	transcript	113964137	114047682	1000	-	.	gene_id "MSTRG.125730"; transcript_id "MSTRG.125730.32";
chr3	StringTie	exon	113964137	113965359	1000	-	.	gene_id "MSTRG.125730"; transcript_id "MSTRG.125730.32"; exon_number "1";
chr3	StringTie	exon	113978186	113978331	1000	-	.	gene_id "MSTRG.125730"; transcript_id "MSTRG.125730.32"; exon_number "2";
chr3	StringTie	exon	113978858	113979010	1000	-	.	gene_id "MSTRG.125730"; transcript_id "MSTRG.125730.32"; exon_number "3";
chr3	StringTie	exon	113980650	113980793	1000	-	.	gene_id "MSTRG.125730"; transcript_id "MSTRG.125730.32"; exon_number "4";
chr3	StringTie	exon	114001595	114001696	1000	-	.	gene_id "MSTRG.125730"; transcript_id "MSTRG.125730.32"; exon_number "5";
chr3	StringTie	exon	114002456	114002538	1000	-	.	gene_id "MSTRG.125730"; transcript_id "MSTRG.125730.32"; exon_number "6";
chr3	StringTie	exon	114004387	114004746	1000	-	.	gene_id "MSTRG.125730"; transcript_id "MSTRG.125730.32"; exon_number "7";
chr3	StringTie	exon	114005508	114005962	1000	-	.	gene_id "MSTRG.125730"; transcript_id "MSTRG.125730.32"; exon_number "8";
chr3	StringTie	exon	114010772	114011021	1000	-	.	gene_id "MSTRG.125730"; transcript_id "MSTRG.125730.32"; exon_number "9";
chr3	StringTie	exon	114018678	114018868	1000	-	.	gene_id "MSTRG.125730"; transcript_id "MSTRG.125730.32"; exon_number "10";
chr3	StringTie	exon	114031626	114031779	1000	-	.	gene_id "MSTRG.125730"; transcript_id "MSTRG.125730.32"; exon_number "11";
chr3	StringTie	exon	114034925	114035148	1000	-	.	gene_id "MSTRG.125730"; transcript_id "MSTRG.125730.32"; exon_number "12";
chr3	StringTie	exon	114036608	114036786	1000	-	.	gene_id "MSTRG.125730"; transcript_id "MSTRG.125730.32"; exon_number "13";
chr3	StringTie	exon	114042703	114042841	1000	-	.	gene_id "MSTRG.125730"; transcript_id "MSTRG.125730.32"; exon_number "14";
chr3	StringTie	exon	114046591	114047682	1000	-	.	gene_id "MSTRG.125730"; transcript_id "MSTRG.125730.32"; exon_number "15";
chr3	StringTie	transcript	113964137	114056622	1000	-	.	gene_id "MSTRG.125730"; transcript_id "MSTRG.125730.33";
chr3	StringTie	exon	113964137	113965359	1000	-	.	gene_id "MSTRG.125730"; transcript_id "MSTRG.125730.33"; exon_number "1";
chr3	StringTie	exon	113978186	113979010	1000	-	.	gene_id "MSTRG.125730"; transcript_id "MSTRG.125730.33"; exon_number "2";
chr3	StringTie	exon	113980650	113980793	1000	-	.	gene_id "MSTRG.125730"; transcript_id "MSTRG.125730.33"; exon_number "3";
chr3	StringTie	exon	114001595	114001696	1000	-	.	gene_id "MSTRG.125730"; transcript_id "MSTRG.125730.33"; exon_number "4";
chr3	StringTie	exon	114002456	114002538	1000	-	.	gene_id "MSTRG.125730"; transcript_id "MSTRG.125730.33"; exon_number "5";
chr3	StringTie	exon	114004637	114004746	1000	-	.	gene_id "MSTRG.125730"; transcript_id "MSTRG.125730.33"; exon_number "6";
chr3	StringTie	exon	114005508	114005962	1000	-	.	gene_id "MSTRG.125730"; transcript_id "MSTRG.125730.33"; exon_number "7";
chr3	StringTie	exon	114010772	114011021	1000	-	.	gene_id "MSTRG.125730"; transcript_id "MSTRG.125730.33"; exon_number "8";
chr3	StringTie	exon	114018678	114018868	1000	-	.	gene_id "MSTRG.125730"; transcript_id "MSTRG.125730.33"; exon_number "9";
chr3	StringTie	exon	114031626	114031779	1000	-	.	gene_id "MSTRG.125730"; transcript_id "MSTRG.125730.33"; exon_number "10";
chr3	StringTie	exon	114034925	114035148	1000	-	.	gene_id "MSTRG.125730"; transcript_id "MSTRG.125730.33"; exon_number "11";
chr3	StringTie	exon	114036608	114036786	1000	-	.	gene_id "MSTRG.125730"; transcript_id "MSTRG.125730.33"; exon_number "12";
chr3	StringTie	exon	114042703	114042846	1000	-	.	gene_id "MSTRG.125730"; transcript_id "MSTRG.125730.33"; exon_number "13";
chr3	StringTie	exon	114053597	114053635	1000	-	.	gene_id "MSTRG.125730"; transcript_id "MSTRG.125730.33"; exon_number "14";
chr3	StringTie	exon	114056377	114056622	1000	-	.	gene_id "MSTRG.125730"; transcript_id "MSTRG.125730.33"; exon_number "15";
chr3	StringTie	transcript	113964137	114056539	1000	-	.	gene_id "MSTRG.125730"; transcript_id "MSTRG.125730.34";
chr3	StringTie	exon	113964137	113965359	1000	-	.	gene_id "MSTRG.125730"; transcript_id "MSTRG.125730.34"; exon_number "1";
chr3	StringTie	exon	113978858	113979010	1000	-	.	gene_id "MSTRG.125730"; transcript_id "MSTRG.125730.34"; exon_number "2";
chr3	StringTie	exon	113980650	113980793	1000	-	.	gene_id "MSTRG.125730"; transcript_id "MSTRG.125730.34"; exon_number "3";
chr3	StringTie	exon	113993578	113993875	1000	-	.	gene_id "MSTRG.125730"; transcript_id "MSTRG.125730.34"; exon_number "4";
chr3	StringTie	exon	114001595	114001696	1000	-	.	gene_id "MSTRG.125730"; transcript_id "MSTRG.125730.34"; exon_number "5";
chr3	StringTie	exon	114002456	114002538	1000	-	.	gene_id "MSTRG.125730"; transcript_id "MSTRG.125730.34"; exon_number "6";
chr3	StringTie	exon	114004637	114004746	1000	-	.	gene_id "MSTRG.125730"; transcript_id "MSTRG.125730.34"; exon_number "7";
chr3	StringTie	exon	114005508	114005962	1000	-	.	gene_id "MSTRG.125730"; transcript_id "MSTRG.125730.34"; exon_number "8";
chr3	StringTie	exon	114010772	114011021	1000	-	.	gene_id "MSTRG.125730"; transcript_id "MSTRG.125730.34"; exon_number "9";
chr3	StringTie	exon	114018678	114018868	1000	-	.	gene_id "MSTRG.125730"; transcript_id "MSTRG.125730.34"; exon_number "10";
chr3	StringTie	exon	114031626	114031779	1000	-	.	gene_id "MSTRG.125730"; transcript_id "MSTRG.125730.34"; exon_number "11";
chr3	StringTie	exon	114034925	114035148	1000	-	.	gene_id "MSTRG.125730"; transcript_id "MSTRG.125730.34"; exon_number "12";
chr3	StringTie	exon	114036608	114036786	1000	-	.	gene_id "MSTRG.125730"; transcript_id "MSTRG.125730.34"; exon_number "13";
chr3	StringTie	exon	114042703	114042846	1000	-	.	gene_id "MSTRG.125730"; transcript_id "MSTRG.125730.34"; exon_number "14";
chr3	StringTie	exon	114056377	114056539	1000	-	.	gene_id "MSTRG.125730"; transcript_id "MSTRG.125730.34"; exon_number "15";
chr3	StringTie	transcript	113964137	114056606	1000	-	.	gene_id "MSTRG.125730"; transcript_id "MSTRG.125730.35";
chr3	StringTie	exon	113964137	113965359	1000	-	.	gene_id "MSTRG.125730"; transcript_id "MSTRG.125730.35"; exon_number "1";
chr3	StringTie	exon	113978186	113978331	1000	-	.	gene_id "MSTRG.125730"; transcript_id "MSTRG.125730.35"; exon_number "2";
chr3	StringTie	exon	113978858	113978977	1000	-	.	gene_id "MSTRG.125730"; transcript_id "MSTRG.125730.35"; exon_number "3";
chr3	StringTie	exon	113980650	113980793	1000	-	.	gene_id "MSTRG.125730"; transcript_id "MSTRG.125730.35"; exon_number "4";
chr3	StringTie	exon	114001595	114001696	1000	-	.	gene_id "MSTRG.125730"; transcript_id "MSTRG.125730.35"; exon_number "5";
chr3	StringTie	exon	114002456	114002538	1000	-	.	gene_id "MSTRG.125730"; transcript_id "MSTRG.125730.35"; exon_number "6";
chr3	StringTie	exon	114004637	114004746	1000	-	.	gene_id "MSTRG.125730"; transcript_id "MSTRG.125730.35"; exon_number "7";
chr3	StringTie	exon	114005508	114005962	1000	-	.	gene_id "MSTRG.125730"; transcript_id "MSTRG.125730.35"; exon_number "8";
chr3	StringTie	exon	114010772	114011021	1000	-	.	gene_id "MSTRG.125730"; transcript_id "MSTRG.125730.35"; exon_number "9";
chr3	StringTie	exon	114018678	114018868	1000	-	.	gene_id "MSTRG.125730"; transcript_id "MSTRG.125730.35"; exon_number "10";
chr3	StringTie	exon	114031626	114031779	1000	-	.	gene_id "MSTRG.125730"; transcript_id "MSTRG.125730.35"; exon_number "11";
chr3	StringTie	exon	114034925	114035148	1000	-	.	gene_id "MSTRG.125730"; transcript_id "MSTRG.125730.35"; exon_number "12";
chr3	StringTie	exon	114036608	114036786	1000	-	.	gene_id "MSTRG.125730"; transcript_id "MSTRG.125730.35"; exon_number "13";
chr3	StringTie	exon	114042703	114042846	1000	-	.	gene_id "MSTRG.125730"; transcript_id "MSTRG.125730.35"; exon_number "14";
chr3	StringTie	exon	114046591	114046732	1000	-	.	gene_id "MSTRG.125730"; transcript_id "MSTRG.125730.35"; exon_number "15";
chr3	StringTie	exon	114056377	114056606	1000	-	.	gene_id "MSTRG.125730"; transcript_id "MSTRG.125730.35"; exon_number "16";
chr3	StringTie	transcript	113964137	114056666	1000	-	.	gene_id "MSTRG.125730"; transcript_id "MSTRG.125730.36";
chr3	StringTie	exon	113964137	113965359	1000	-	.	gene_id "MSTRG.125730"; transcript_id "MSTRG.125730.36"; exon_number "1";
chr3	StringTie	exon	113978186	113978331	1000	-	.	gene_id "MSTRG.125730"; transcript_id "MSTRG.125730.36"; exon_number "2";
chr3	StringTie	exon	113978858	113979010	1000	-	.	gene_id "MSTRG.125730"; transcript_id "MSTRG.125730.36"; exon_number "3";
chr3	StringTie	exon	113980650	113980793	1000	-	.	gene_id "MSTRG.125730"; transcript_id "MSTRG.125730.36"; exon_number "4";
chr3	StringTie	exon	114001595	114001696	1000	-	.	gene_id "MSTRG.125730"; transcript_id "MSTRG.125730.36"; exon_number "5";
chr3	StringTie	exon	114002456	114002538	1000	-	.	gene_id "MSTRG.125730"; transcript_id "MSTRG.125730.36"; exon_number "6";
chr3	StringTie	exon	114004637	114004746	1000	-	.	gene_id "MSTRG.125730"; transcript_id "MSTRG.125730.36"; exon_number "7";
chr3	StringTie	exon	114005508	114005962	1000	-	.	gene_id "MSTRG.125730"; transcript_id "MSTRG.125730.36"; exon_number "8";
chr3	StringTie	exon	114010772	114011021	1000	-	.	gene_id "MSTRG.125730"; transcript_id "MSTRG.125730.36"; exon_number "9";
chr3	StringTie	exon	114018678	114018868	1000	-	.	gene_id "MSTRG.125730"; transcript_id "MSTRG.125730.36"; exon_number "10";
chr3	StringTie	exon	114031626	114031779	1000	-	.	gene_id "MSTRG.125730"; transcript_id "MSTRG.125730.36"; exon_number "11";
chr3	StringTie	exon	114034925	114035148	1000	-	.	gene_id "MSTRG.125730"; transcript_id "MSTRG.125730.36"; exon_number "12";
chr3	StringTie	exon	114036608	114036786	1000	-	.	gene_id "MSTRG.125730"; transcript_id "MSTRG.125730.36"; exon_number "13";
chr3	StringTie	exon	114042703	114042846	1000	-	.	gene_id "MSTRG.125730"; transcript_id "MSTRG.125730.36"; exon_number "14";
chr3	StringTie	exon	114046591	114046682	1000	-	.	gene_id "MSTRG.125730"; transcript_id "MSTRG.125730.36"; exon_number "15";
chr3	StringTie	exon	114056377	114056666	1000	-	.	gene_id "MSTRG.125730"; transcript_id "MSTRG.125730.36"; exon_number "16";
chr3	StringTie	transcript	113964142	114049266	1000	-	.	gene_id "MSTRG.125730"; transcript_id "MSTRG.125730.38";
chr3	StringTie	exon	113964142	113965359	1000	-	.	gene_id "MSTRG.125730"; transcript_id "MSTRG.125730.38"; exon_number "1";
chr3	StringTie	exon	113978186	113978331	1000	-	.	gene_id "MSTRG.125730"; transcript_id "MSTRG.125730.38"; exon_number "2";
chr3	StringTie	exon	113978858	113978977	1000	-	.	gene_id "MSTRG.125730"; transcript_id "MSTRG.125730.38"; exon_number "3";
chr3	StringTie	exon	113980650	113980793	1000	-	.	gene_id "MSTRG.125730"; transcript_id "MSTRG.125730.38"; exon_number "4";
chr3	StringTie	exon	113993578	113993875	1000	-	.	gene_id "MSTRG.125730"; transcript_id "MSTRG.125730.38"; exon_number "5";
chr3	StringTie	exon	114001595	114001696	1000	-	.	gene_id "MSTRG.125730"; transcript_id "MSTRG.125730.38"; exon_number "6";
chr3	StringTie	exon	114002456	114002538	1000	-	.	gene_id "MSTRG.125730"; transcript_id "MSTRG.125730.38"; exon_number "7";
chr3	StringTie	exon	114004637	114004746	1000	-	.	gene_id "MSTRG.125730"; transcript_id "MSTRG.125730.38"; exon_number "8";
chr3	StringTie	exon	114005508	114005962	1000	-	.	gene_id "MSTRG.125730"; transcript_id "MSTRG.125730.38"; exon_number "9";
chr3	StringTie	exon	114010772	114011021	1000	-	.	gene_id "MSTRG.125730"; transcript_id "MSTRG.125730.38"; exon_number "10";
chr3	StringTie	exon	114018678	114018868	1000	-	.	gene_id "MSTRG.125730"; transcript_id "MSTRG.125730.38"; exon_number "11";
chr3	StringTie	exon	114031626	114031779	1000	-	.	gene_id "MSTRG.125730"; transcript_id "MSTRG.125730.38"; exon_number "12";
chr3	StringTie	exon	114034925	114035148	1000	-	.	gene_id "MSTRG.125730"; transcript_id "MSTRG.125730.38"; exon_number "13";
chr3	StringTie	exon	114036608	114036786	1000	-	.	gene_id "MSTRG.125730"; transcript_id "MSTRG.125730.38"; exon_number "14";
chr3	StringTie	exon	114042703	114042846	1000	-	.	gene_id "MSTRG.125730"; transcript_id "MSTRG.125730.38"; exon_number "15";
chr3	StringTie	exon	114046591	114046732	1000	-	.	gene_id "MSTRG.125730"; transcript_id "MSTRG.125730.38"; exon_number "16";
chr3	StringTie	exon	114048748	114049266	1000	-	.	gene_id "MSTRG.125730"; transcript_id "MSTRG.125730.38"; exon_number "17";
chr3	StringTie	transcript	113964144	114056616	1000	-	.	gene_id "MSTRG.125730"; transcript_id "MSTRG.125730.39";
chr3	StringTie	exon	113964144	113965359	1000	-	.	gene_id "MSTRG.125730"; transcript_id "MSTRG.125730.39"; exon_number "1";
chr3	StringTie	exon	113978186	113978331	1000	-	.	gene_id "MSTRG.125730"; transcript_id "MSTRG.125730.39"; exon_number "2";
chr3	StringTie	exon	113978858	113979010	1000	-	.	gene_id "MSTRG.125730"; transcript_id "MSTRG.125730.39"; exon_number "3";
chr3	StringTie	exon	113980650	113980793	1000	-	.	gene_id "MSTRG.125730"; transcript_id "MSTRG.125730.39"; exon_number "4";
chr3	StringTie	exon	114001595	114001696	1000	-	.	gene_id "MSTRG.125730"; transcript_id "MSTRG.125730.39"; exon_number "5";
chr3	StringTie	exon	114002456	114002538	1000	-	.	gene_id "MSTRG.125730"; transcript_id "MSTRG.125730.39"; exon_number "6";
chr3	StringTie	exon	114004637	114004746	1000	-	.	gene_id "MSTRG.125730"; transcript_id "MSTRG.125730.39"; exon_number "7";
chr3	StringTie	exon	114005508	114005962	1000	-	.	gene_id "MSTRG.125730"; transcript_id "MSTRG.125730.39"; exon_number "8";
chr3	StringTie	exon	114010772	114011021	1000	-	.	gene_id "MSTRG.125730"; transcript_id "MSTRG.125730.39"; exon_number "9";
chr3	StringTie	exon	114018678	114018868	1000	-	.	gene_id "MSTRG.125730"; transcript_id "MSTRG.125730.39"; exon_number "10";
chr3	StringTie	exon	114031626	114031779	1000	-	.	gene_id "MSTRG.125730"; transcript_id "MSTRG.125730.39"; exon_number "11";
chr3	StringTie	exon	114034925	114035148	1000	-	.	gene_id "MSTRG.125730"; transcript_id "MSTRG.125730.39"; exon_number "12";
chr3	StringTie	exon	114036608	114036786	1000	-	.	gene_id "MSTRG.125730"; transcript_id "MSTRG.125730.39"; exon_number "13";
chr3	StringTie	exon	114042703	114042846	1000	-	.	gene_id "MSTRG.125730"; transcript_id "MSTRG.125730.39"; exon_number "14";
chr3	StringTie	exon	114046591	114046730	1000	-	.	gene_id "MSTRG.125730"; transcript_id "MSTRG.125730.39"; exon_number "15";
chr3	StringTie	exon	114056377	114056616	1000	-	.	gene_id "MSTRG.125730"; transcript_id "MSTRG.125730.39"; exon_number "16";
chr3	StringTie	transcript	113963368	114056711	1000	-	.	gene_id "MSTRG.125730"; transcript_id "MSTRG.125730.4";
chr3	StringTie	exon	113963368	113965359	1000	-	.	gene_id "MSTRG.125730"; transcript_id "MSTRG.125730.4"; exon_number "1";
chr3	StringTie	exon	113978186	113978331	1000	-	.	gene_id "MSTRG.125730"; transcript_id "MSTRG.125730.4"; exon_number "2";
chr3	StringTie	exon	113978858	113979010	1000	-	.	gene_id "MSTRG.125730"; transcript_id "MSTRG.125730.4"; exon_number "3";
chr3	StringTie	exon	113980650	113980793	1000	-	.	gene_id "MSTRG.125730"; transcript_id "MSTRG.125730.4"; exon_number "4";
chr3	StringTie	exon	114001595	114001696	1000	-	.	gene_id "MSTRG.125730"; transcript_id "MSTRG.125730.4"; exon_number "5";
chr3	StringTie	exon	114002456	114002538	1000	-	.	gene_id "MSTRG.125730"; transcript_id "MSTRG.125730.4"; exon_number "6";
chr3	StringTie	exon	114004637	114004746	1000	-	.	gene_id "MSTRG.125730"; transcript_id "MSTRG.125730.4"; exon_number "7";
chr3	StringTie	exon	114005508	114005962	1000	-	.	gene_id "MSTRG.125730"; transcript_id "MSTRG.125730.4"; exon_number "8";
chr3	StringTie	exon	114006324	114006441	1000	-	.	gene_id "MSTRG.125730"; transcript_id "MSTRG.125730.4"; exon_number "9";
chr3	StringTie	exon	114010772	114011021	1000	-	.	gene_id "MSTRG.125730"; transcript_id "MSTRG.125730.4"; exon_number "10";
chr3	StringTie	exon	114018678	114018868	1000	-	.	gene_id "MSTRG.125730"; transcript_id "MSTRG.125730.4"; exon_number "11";
chr3	StringTie	exon	114031626	114031779	1000	-	.	gene_id "MSTRG.125730"; transcript_id "MSTRG.125730.4"; exon_number "12";
chr3	StringTie	exon	114034925	114035148	1000	-	.	gene_id "MSTRG.125730"; transcript_id "MSTRG.125730.4"; exon_number "13";
chr3	StringTie	exon	114036608	114036786	1000	-	.	gene_id "MSTRG.125730"; transcript_id "MSTRG.125730.4"; exon_number "14";
chr3	StringTie	exon	114042703	114042846	1000	-	.	gene_id "MSTRG.125730"; transcript_id "MSTRG.125730.4"; exon_number "15";
chr3	StringTie	exon	114046591	114046732	1000	-	.	gene_id "MSTRG.125730"; transcript_id "MSTRG.125730.4"; exon_number "16";
chr3	StringTie	exon	114053597	114053635	1000	-	.	gene_id "MSTRG.125730"; transcript_id "MSTRG.125730.4"; exon_number "17";
chr3	StringTie	exon	114056377	114056711	1000	-	.	gene_id "MSTRG.125730"; transcript_id "MSTRG.125730.4"; exon_number "18";
chr3	StringTie	transcript	113964150	114049258	1000	-	.	gene_id "MSTRG.125730"; transcript_id "MSTRG.125730.40";
chr3	StringTie	exon	113964150	113965359	1000	-	.	gene_id "MSTRG.125730"; transcript_id "MSTRG.125730.40"; exon_number "1";
chr3	StringTie	exon	113978186	113978331	1000	-	.	gene_id "MSTRG.125730"; transcript_id "MSTRG.125730.40"; exon_number "2";
chr3	StringTie	exon	113978858	113979010	1000	-	.	gene_id "MSTRG.125730"; transcript_id "MSTRG.125730.40"; exon_number "3";
chr3	StringTie	exon	113980650	113980793	1000	-	.	gene_id "MSTRG.125730"; transcript_id "MSTRG.125730.40"; exon_number "4";
chr3	StringTie	exon	114001595	114001696	1000	-	.	gene_id "MSTRG.125730"; transcript_id "MSTRG.125730.40"; exon_number "5";
chr3	StringTie	exon	114002456	114002538	1000	-	.	gene_id "MSTRG.125730"; transcript_id "MSTRG.125730.40"; exon_number "6";
chr3	StringTie	exon	114004637	114004746	1000	-	.	gene_id "MSTRG.125730"; transcript_id "MSTRG.125730.40"; exon_number "7";
chr3	StringTie	exon	114005508	114005962	1000	-	.	gene_id "MSTRG.125730"; transcript_id "MSTRG.125730.40"; exon_number "8";
chr3	StringTie	exon	114010772	114011021	1000	-	.	gene_id "MSTRG.125730"; transcript_id "MSTRG.125730.40"; exon_number "9";
chr3	StringTie	exon	114018678	114018868	1000	-	.	gene_id "MSTRG.125730"; transcript_id "MSTRG.125730.40"; exon_number "10";
chr3	StringTie	exon	114031626	114031779	1000	-	.	gene_id "MSTRG.125730"; transcript_id "MSTRG.125730.40"; exon_number "11";
chr3	StringTie	exon	114034925	114035148	1000	-	.	gene_id "MSTRG.125730"; transcript_id "MSTRG.125730.40"; exon_number "12";
chr3	StringTie	exon	114036608	114036786	1000	-	.	gene_id "MSTRG.125730"; transcript_id "MSTRG.125730.40"; exon_number "13";
chr3	StringTie	exon	114042703	114042846	1000	-	.	gene_id "MSTRG.125730"; transcript_id "MSTRG.125730.40"; exon_number "14";
chr3	StringTie	exon	114046591	114046682	1000	-	.	gene_id "MSTRG.125730"; transcript_id "MSTRG.125730.40"; exon_number "15";
chr3	StringTie	exon	114048748	114049258	1000	-	.	gene_id "MSTRG.125730"; transcript_id "MSTRG.125730.40"; exon_number "16";
chr3	StringTie	transcript	113964153	114046793	1000	-	.	gene_id "MSTRG.125730"; transcript_id "MSTRG.125730.41";
chr3	StringTie	exon	113964153	113965359	1000	-	.	gene_id "MSTRG.125730"; transcript_id "MSTRG.125730.41"; exon_number "1";
chr3	StringTie	exon	113978186	113978331	1000	-	.	gene_id "MSTRG.125730"; transcript_id "MSTRG.125730.41"; exon_number "2";
chr3	StringTie	exon	113978858	113979010	1000	-	.	gene_id "MSTRG.125730"; transcript_id "MSTRG.125730.41"; exon_number "3";
chr3	StringTie	exon	113980650	113980793	1000	-	.	gene_id "MSTRG.125730"; transcript_id "MSTRG.125730.41"; exon_number "4";
chr3	StringTie	exon	114001595	114002538	1000	-	.	gene_id "MSTRG.125730"; transcript_id "MSTRG.125730.41"; exon_number "5";
chr3	StringTie	exon	114004637	114004746	1000	-	.	gene_id "MSTRG.125730"; transcript_id "MSTRG.125730.41"; exon_number "6";
chr3	StringTie	exon	114005508	114005962	1000	-	.	gene_id "MSTRG.125730"; transcript_id "MSTRG.125730.41"; exon_number "7";
chr3	StringTie	exon	114006324	114006441	1000	-	.	gene_id "MSTRG.125730"; transcript_id "MSTRG.125730.41"; exon_number "8";
chr3	StringTie	exon	114010772	114011021	1000	-	.	gene_id "MSTRG.125730"; transcript_id "MSTRG.125730.41"; exon_number "9";
chr3	StringTie	exon	114018678	114018868	1000	-	.	gene_id "MSTRG.125730"; transcript_id "MSTRG.125730.41"; exon_number "10";
chr3	StringTie	exon	114031626	114031779	1000	-	.	gene_id "MSTRG.125730"; transcript_id "MSTRG.125730.41"; exon_number "11";
chr3	StringTie	exon	114034925	114035148	1000	-	.	gene_id "MSTRG.125730"; transcript_id "MSTRG.125730.41"; exon_number "12";
chr3	StringTie	exon	114036608	114036786	1000	-	.	gene_id "MSTRG.125730"; transcript_id "MSTRG.125730.41"; exon_number "13";
chr3	StringTie	exon	114042703	114042841	1000	-	.	gene_id "MSTRG.125730"; transcript_id "MSTRG.125730.41"; exon_number "14";
chr3	StringTie	exon	114046591	114046793	1000	-	.	gene_id "MSTRG.125730"; transcript_id "MSTRG.125730.41"; exon_number "15";
chr3	StringTie	transcript	113963404	114056524	1000	-	.	gene_id "MSTRG.125730"; transcript_id "MSTRG.125730.5";
chr3	StringTie	exon	113963404	113965359	1000	-	.	gene_id "MSTRG.125730"; transcript_id "MSTRG.125730.5"; exon_number "1";
chr3	StringTie	exon	113978186	113978331	1000	-	.	gene_id "MSTRG.125730"; transcript_id "MSTRG.125730.5"; exon_number "2";
chr3	StringTie	exon	113978858	113979010	1000	-	.	gene_id "MSTRG.125730"; transcript_id "MSTRG.125730.5"; exon_number "3";
chr3	StringTie	exon	113980650	113980793	1000	-	.	gene_id "MSTRG.125730"; transcript_id "MSTRG.125730.5"; exon_number "4";
chr3	StringTie	exon	114001595	114001696	1000	-	.	gene_id "MSTRG.125730"; transcript_id "MSTRG.125730.5"; exon_number "5";
chr3	StringTie	exon	114002456	114002538	1000	-	.	gene_id "MSTRG.125730"; transcript_id "MSTRG.125730.5"; exon_number "6";
chr3	StringTie	exon	114004637	114004746	1000	-	.	gene_id "MSTRG.125730"; transcript_id "MSTRG.125730.5"; exon_number "7";
chr3	StringTie	exon	114005508	114005962	1000	-	.	gene_id "MSTRG.125730"; transcript_id "MSTRG.125730.5"; exon_number "8";
chr3	StringTie	exon	114010772	114011021	1000	-	.	gene_id "MSTRG.125730"; transcript_id "MSTRG.125730.5"; exon_number "9";
chr3	StringTie	exon	114018678	114018868	1000	-	.	gene_id "MSTRG.125730"; transcript_id "MSTRG.125730.5"; exon_number "10";
chr3	StringTie	exon	114031626	114031779	1000	-	.	gene_id "MSTRG.125730"; transcript_id "MSTRG.125730.5"; exon_number "11";
chr3	StringTie	exon	114034925	114035148	1000	-	.	gene_id "MSTRG.125730"; transcript_id "MSTRG.125730.5"; exon_number "12";
chr3	StringTie	exon	114036608	114036786	1000	-	.	gene_id "MSTRG.125730"; transcript_id "MSTRG.125730.5"; exon_number "13";
chr3	StringTie	exon	114042703	114042846	1000	-	.	gene_id "MSTRG.125730"; transcript_id "MSTRG.125730.5"; exon_number "14";
chr3	StringTie	exon	114046591	114046732	1000	-	.	gene_id "MSTRG.125730"; transcript_id "MSTRG.125730.5"; exon_number "15";
chr3	StringTie	exon	114048748	114048854	1000	-	.	gene_id "MSTRG.125730"; transcript_id "MSTRG.125730.5"; exon_number "16";
chr3	StringTie	exon	114053597	114053635	1000	-	.	gene_id "MSTRG.125730"; transcript_id "MSTRG.125730.5"; exon_number "17";
chr3	StringTie	exon	114056377	114056524	1000	-	.	gene_id "MSTRG.125730"; transcript_id "MSTRG.125730.5"; exon_number "18";
chr3	StringTie	transcript	113963750	114056727	1000	-	.	gene_id "MSTRG.125730"; transcript_id "MSTRG.125730.6";
chr3	StringTie	exon	113963750	113965359	1000	-	.	gene_id "MSTRG.125730"; transcript_id "MSTRG.125730.6"; exon_number "1";
chr3	StringTie	exon	113978186	113978331	1000	-	.	gene_id "MSTRG.125730"; transcript_id "MSTRG.125730.6"; exon_number "2";
chr3	StringTie	exon	113978858	113978977	1000	-	.	gene_id "MSTRG.125730"; transcript_id "MSTRG.125730.6"; exon_number "3";
chr3	StringTie	exon	113980650	113980793	1000	-	.	gene_id "MSTRG.125730"; transcript_id "MSTRG.125730.6"; exon_number "4";
chr3	StringTie	exon	114001595	114001696	1000	-	.	gene_id "MSTRG.125730"; transcript_id "MSTRG.125730.6"; exon_number "5";
chr3	StringTie	exon	114002456	114002538	1000	-	.	gene_id "MSTRG.125730"; transcript_id "MSTRG.125730.6"; exon_number "6";
chr3	StringTie	exon	114004637	114004746	1000	-	.	gene_id "MSTRG.125730"; transcript_id "MSTRG.125730.6"; exon_number "7";
chr3	StringTie	exon	114005508	114005962	1000	-	.	gene_id "MSTRG.125730"; transcript_id "MSTRG.125730.6"; exon_number "8";
chr3	StringTie	exon	114010772	114011021	1000	-	.	gene_id "MSTRG.125730"; transcript_id "MSTRG.125730.6"; exon_number "9";
chr3	StringTie	exon	114018678	114018868	1000	-	.	gene_id "MSTRG.125730"; transcript_id "MSTRG.125730.6"; exon_number "10";
chr3	StringTie	exon	114031626	114031779	1000	-	.	gene_id "MSTRG.125730"; transcript_id "MSTRG.125730.6"; exon_number "11";
chr3	StringTie	exon	114034925	114035148	1000	-	.	gene_id "MSTRG.125730"; transcript_id "MSTRG.125730.6"; exon_number "12";
chr3	StringTie	exon	114036608	114036786	1000	-	.	gene_id "MSTRG.125730"; transcript_id "MSTRG.125730.6"; exon_number "13";
chr3	StringTie	exon	114042703	114042846	1000	-	.	gene_id "MSTRG.125730"; transcript_id "MSTRG.125730.6"; exon_number "14";
chr3	StringTie	exon	114046591	114046732	1000	-	.	gene_id "MSTRG.125730"; transcript_id "MSTRG.125730.6"; exon_number "15";
chr3	StringTie	exon	114053597	114053635	1000	-	.	gene_id "MSTRG.125730"; transcript_id "MSTRG.125730.6"; exon_number "16";
chr3	StringTie	exon	114056377	114056727	1000	-	.	gene_id "MSTRG.125730"; transcript_id "MSTRG.125730.6"; exon_number "17";
chr3	StringTie	transcript	113963826	114056715	1000	-	.	gene_id "MSTRG.125730"; transcript_id "MSTRG.125730.7";
chr3	StringTie	exon	113963826	113965359	1000	-	.	gene_id "MSTRG.125730"; transcript_id "MSTRG.125730.7"; exon_number "1";
chr3	StringTie	exon	113978186	113978331	1000	-	.	gene_id "MSTRG.125730"; transcript_id "MSTRG.125730.7"; exon_number "2";
chr3	StringTie	exon	113978858	113979010	1000	-	.	gene_id "MSTRG.125730"; transcript_id "MSTRG.125730.7"; exon_number "3";
chr3	StringTie	exon	113980650	113980793	1000	-	.	gene_id "MSTRG.125730"; transcript_id "MSTRG.125730.7"; exon_number "4";
chr3	StringTie	exon	114001595	114001696	1000	-	.	gene_id "MSTRG.125730"; transcript_id "MSTRG.125730.7"; exon_number "5";
chr3	StringTie	exon	114002456	114002538	1000	-	.	gene_id "MSTRG.125730"; transcript_id "MSTRG.125730.7"; exon_number "6";
chr3	StringTie	exon	114004637	114004746	1000	-	.	gene_id "MSTRG.125730"; transcript_id "MSTRG.125730.7"; exon_number "7";
chr3	StringTie	exon	114005508	114005962	1000	-	.	gene_id "MSTRG.125730"; transcript_id "MSTRG.125730.7"; exon_number "8";
chr3	StringTie	exon	114010772	114011021	1000	-	.	gene_id "MSTRG.125730"; transcript_id "MSTRG.125730.7"; exon_number "9";
chr3	StringTie	exon	114018678	114018868	1000	-	.	gene_id "MSTRG.125730"; transcript_id "MSTRG.125730.7"; exon_number "10";
chr3	StringTie	exon	114031626	114031779	1000	-	.	gene_id "MSTRG.125730"; transcript_id "MSTRG.125730.7"; exon_number "11";
chr3	StringTie	exon	114034925	114035148	1000	-	.	gene_id "MSTRG.125730"; transcript_id "MSTRG.125730.7"; exon_number "12";
chr3	StringTie	exon	114036608	114036786	1000	-	.	gene_id "MSTRG.125730"; transcript_id "MSTRG.125730.7"; exon_number "13";
chr3	StringTie	exon	114042703	114042846	1000	-	.	gene_id "MSTRG.125730"; transcript_id "MSTRG.125730.7"; exon_number "14";
chr3	StringTie	exon	114046591	114046732	1000	-	.	gene_id "MSTRG.125730"; transcript_id "MSTRG.125730.7"; exon_number "15";
chr3	StringTie	exon	114048748	114048829	1000	-	.	gene_id "MSTRG.125730"; transcript_id "MSTRG.125730.7"; exon_number "16";
chr3	StringTie	exon	114056377	114056715	1000	-	.	gene_id "MSTRG.125730"; transcript_id "MSTRG.125730.7"; exon_number "17";
chr3	StringTie	transcript	113963828	114056662	1000	-	.	gene_id "MSTRG.125730"; transcript_id "MSTRG.125730.8";
chr3	StringTie	exon	113963828	113965359	1000	-	.	gene_id "MSTRG.125730"; transcript_id "MSTRG.125730.8"; exon_number "1";
chr3	StringTie	exon	113978186	113978331	1000	-	.	gene_id "MSTRG.125730"; transcript_id "MSTRG.125730.8"; exon_number "2";
chr3	StringTie	exon	113978858	113979010	1000	-	.	gene_id "MSTRG.125730"; transcript_id "MSTRG.125730.8"; exon_number "3";
chr3	StringTie	exon	113980650	113980793	1000	-	.	gene_id "MSTRG.125730"; transcript_id "MSTRG.125730.8"; exon_number "4";
chr3	StringTie	exon	114001595	114001696	1000	-	.	gene_id "MSTRG.125730"; transcript_id "MSTRG.125730.8"; exon_number "5";
chr3	StringTie	exon	114002456	114002538	1000	-	.	gene_id "MSTRG.125730"; transcript_id "MSTRG.125730.8"; exon_number "6";
chr3	StringTie	exon	114004637	114004746	1000	-	.	gene_id "MSTRG.125730"; transcript_id "MSTRG.125730.8"; exon_number "7";
chr3	StringTie	exon	114005508	114005962	1000	-	.	gene_id "MSTRG.125730"; transcript_id "MSTRG.125730.8"; exon_number "8";
chr3	StringTie	exon	114010772	114011021	1000	-	.	gene_id "MSTRG.125730"; transcript_id "MSTRG.125730.8"; exon_number "9";
chr3	StringTie	exon	114018678	114018868	1000	-	.	gene_id "MSTRG.125730"; transcript_id "MSTRG.125730.8"; exon_number "10";
chr3	StringTie	exon	114034925	114035148	1000	-	.	gene_id "MSTRG.125730"; transcript_id "MSTRG.125730.8"; exon_number "11";
chr3	StringTie	exon	114036608	114036786	1000	-	.	gene_id "MSTRG.125730"; transcript_id "MSTRG.125730.8"; exon_number "12";
chr3	StringTie	exon	114042703	114042846	1000	-	.	gene_id "MSTRG.125730"; transcript_id "MSTRG.125730.8"; exon_number "13";
chr3	StringTie	exon	114046591	114046732	1000	-	.	gene_id "MSTRG.125730"; transcript_id "MSTRG.125730.8"; exon_number "14";
chr3	StringTie	exon	114056377	114056662	1000	-	.	gene_id "MSTRG.125730"; transcript_id "MSTRG.125730.8"; exon_number "15";
chr3	StringTie	transcript	113963881	114056738	1000	-	.	gene_id "MSTRG.125730"; transcript_id "MSTRG.125730.9";
chr3	StringTie	exon	113963881	113965359	1000	-	.	gene_id "MSTRG.125730"; transcript_id "MSTRG.125730.9"; exon_number "1";
chr3	StringTie	exon	113978186	113978331	1000	-	.	gene_id "MSTRG.125730"; transcript_id "MSTRG.125730.9"; exon_number "2";
chr3	StringTie	exon	113978858	113979010	1000	-	.	gene_id "MSTRG.125730"; transcript_id "MSTRG.125730.9"; exon_number "3";
chr3	StringTie	exon	113980650	113980793	1000	-	.	gene_id "MSTRG.125730"; transcript_id "MSTRG.125730.9"; exon_number "4";
chr3	StringTie	exon	114001595	114004746	1000	-	.	gene_id "MSTRG.125730"; transcript_id "MSTRG.125730.9"; exon_number "5";
chr3	StringTie	exon	114005508	114005962	1000	-	.	gene_id "MSTRG.125730"; transcript_id "MSTRG.125730.9"; exon_number "6";
chr3	StringTie	exon	114010772	114011021	1000	-	.	gene_id "MSTRG.125730"; transcript_id "MSTRG.125730.9"; exon_number "7";
chr3	StringTie	exon	114018678	114018868	1000	-	.	gene_id "MSTRG.125730"; transcript_id "MSTRG.125730.9"; exon_number "8";
chr3	StringTie	exon	114031626	114031779	1000	-	.	gene_id "MSTRG.125730"; transcript_id "MSTRG.125730.9"; exon_number "9";
chr3	StringTie	exon	114034925	114035148	1000	-	.	gene_id "MSTRG.125730"; transcript_id "MSTRG.125730.9"; exon_number "10";
chr3	StringTie	exon	114036608	114036786	1000	-	.	gene_id "MSTRG.125730"; transcript_id "MSTRG.125730.9"; exon_number "11";
chr3	StringTie	exon	114042703	114042846	1000	-	.	gene_id "MSTRG.125730"; transcript_id "MSTRG.125730.9"; exon_number "12";
chr3	StringTie	exon	114056377	114056738	1000	-	.	gene_id "MSTRG.125730"; transcript_id "MSTRG.125730.9"; exon_number "13";
chr3	StringTie	transcript	113984037	113984655	1000	+	.	gene_id "MSTRG.125731"; transcript_id "ENST00000605304"; gene_name "RP11-255E6.5"; ref_gene_id "ENSG00000270880";
chr3	StringTie	exon	113984037	113984655	1000	+	.	gene_id "MSTRG.125731"; transcript_id "ENST00000605304"; exon_number "1"; gene_name "RP11-255E6.5"; ref_gene_id "ENSG00000270880";
chr3	StringTie	transcript	114056737	114088422	1000	+	.	gene_id "MSTRG.125732"; transcript_id "ENST00000281273"; gene_name "QTRT2"; ref_gene_id "ENSG00000151576";
chr3	StringTie	exon	114056737	114056864	1000	+	.	gene_id "MSTRG.125732"; transcript_id "ENST00000281273"; exon_number "1"; gene_name "QTRT2"; ref_gene_id "ENSG00000151576";
chr3	StringTie	exon	114056999	114057106	1000	+	.	gene_id "MSTRG.125732"; transcript_id "ENST00000281273"; exon_number "2"; gene_name "QTRT2"; ref_gene_id "ENSG00000151576";
chr3	StringTie	exon	114065237	114065457	1000	+	.	gene_id "MSTRG.125732"; transcript_id "ENST00000281273"; exon_number "3"; gene_name "QTRT2"; ref_gene_id "ENSG00000151576";
chr3	StringTie	exon	114066228	114066283	1000	+	.	gene_id "MSTRG.125732"; transcript_id "ENST00000281273"; exon_number "4"; gene_name "QTRT2"; ref_gene_id "ENSG00000151576";
chr3	StringTie	exon	114067987	114068063	1000	+	.	gene_id "MSTRG.125732"; transcript_id "ENST00000281273"; exon_number "5"; gene_name "QTRT2"; ref_gene_id "ENSG00000151576";
chr3	StringTie	exon	114070626	114070838	1000	+	.	gene_id "MSTRG.125732"; transcript_id "ENST00000281273"; exon_number "6"; gene_name "QTRT2"; ref_gene_id "ENSG00000151576";
chr3	StringTie	exon	114076743	114076942	1000	+	.	gene_id "MSTRG.125732"; transcript_id "ENST00000281273"; exon_number "7"; gene_name "QTRT2"; ref_gene_id "ENSG00000151576";
chr3	StringTie	exon	114079906	114080057	1000	+	.	gene_id "MSTRG.125732"; transcript_id "ENST00000281273"; exon_number "8"; gene_name "QTRT2"; ref_gene_id "ENSG00000151576";
chr3	StringTie	exon	114082677	114082794	1000	+	.	gene_id "MSTRG.125732"; transcript_id "ENST00000281273"; exon_number "9"; gene_name "QTRT2"; ref_gene_id "ENSG00000151576";
chr3	StringTie	exon	114085673	114088422	1000	+	.	gene_id "MSTRG.125732"; transcript_id "ENST00000281273"; exon_number "10"; gene_name "QTRT2"; ref_gene_id "ENSG00000151576";
chr3	StringTie	transcript	114056967	114066565	1000	+	.	gene_id "MSTRG.125732"; transcript_id "ENST00000460163"; gene_name "QTRT2"; ref_gene_id "ENSG00000151576";
chr3	StringTie	exon	114056967	114057021	1000	+	.	gene_id "MSTRG.125732"; transcript_id "ENST00000460163"; exon_number "1"; gene_name "QTRT2"; ref_gene_id "ENSG00000151576";
chr3	StringTie	exon	114065237	114065457	1000	+	.	gene_id "MSTRG.125732"; transcript_id "ENST00000460163"; exon_number "2"; gene_name "QTRT2"; ref_gene_id "ENSG00000151576";
chr3	StringTie	exon	114066228	114066565	1000	+	.	gene_id "MSTRG.125732"; transcript_id "ENST00000460163"; exon_number "3"; gene_name "QTRT2"; ref_gene_id "ENSG00000151576";
chr3	StringTie	transcript	114076839	114082695	1000	+	.	gene_id "MSTRG.125732"; transcript_id "ENST00000462869"; gene_name "QTRT2"; ref_gene_id "ENSG00000151576";
chr3	StringTie	exon	114076839	114076942	1000	+	.	gene_id "MSTRG.125732"; transcript_id "ENST00000462869"; exon_number "1"; gene_name "QTRT2"; ref_gene_id "ENSG00000151576";
chr3	StringTie	exon	114079906	114080057	1000	+	.	gene_id "MSTRG.125732"; transcript_id "ENST00000462869"; exon_number "2"; gene_name "QTRT2"; ref_gene_id "ENSG00000151576";
chr3	StringTie	exon	114082553	114082695	1000	+	.	gene_id "MSTRG.125732"; transcript_id "ENST00000462869"; exon_number "3"; gene_name "QTRT2"; ref_gene_id "ENSG00000151576";
chr3	StringTie	transcript	114082769	114086486	1000	+	.	gene_id "MSTRG.125732"; transcript_id "ENST00000462966"; gene_name "QTRT2"; ref_gene_id "ENSG00000151576";
chr3	StringTie	exon	114082769	114082794	1000	+	.	gene_id "MSTRG.125732"; transcript_id "ENST00000462966"; exon_number "1"; gene_name "QTRT2"; ref_gene_id "ENSG00000151576";
chr3	StringTie	exon	114082963	114083003	1000	+	.	gene_id "MSTRG.125732"; transcript_id "ENST00000462966"; exon_number "2"; gene_name "QTRT2"; ref_gene_id "ENSG00000151576";
chr3	StringTie	exon	114085673	114086486	1000	+	.	gene_id "MSTRG.125732"; transcript_id "ENST00000462966"; exon_number "3"; gene_name "QTRT2"; ref_gene_id "ENSG00000151576";
chr3	StringTie	transcript	114056740	114070806	1000	+	.	gene_id "MSTRG.125732"; transcript_id "ENST00000466050"; gene_name "QTRT2"; ref_gene_id "ENSG00000151576";
chr3	StringTie	exon	114056740	114056864	1000	+	.	gene_id "MSTRG.125732"; transcript_id "ENST00000466050"; exon_number "1"; gene_name "QTRT2"; ref_gene_id "ENSG00000151576";
chr3	StringTie	exon	114065237	114065457	1000	+	.	gene_id "MSTRG.125732"; transcript_id "ENST00000466050"; exon_number "2"; gene_name "QTRT2"; ref_gene_id "ENSG00000151576";
chr3	StringTie	exon	114066228	114066283	1000	+	.	gene_id "MSTRG.125732"; transcript_id "ENST00000466050"; exon_number "3"; gene_name "QTRT2"; ref_gene_id "ENSG00000151576";
chr3	StringTie	exon	114070626	114070806	1000	+	.	gene_id "MSTRG.125732"; transcript_id "ENST00000466050"; exon_number "4"; gene_name "QTRT2"; ref_gene_id "ENSG00000151576";
chr3	StringTie	transcript	114065330	114068324	1000	+	.	gene_id "MSTRG.125732"; transcript_id "ENST00000466870"; gene_name "QTRT2"; ref_gene_id "ENSG00000151576";
chr3	StringTie	exon	114065330	114065457	1000	+	.	gene_id "MSTRG.125732"; transcript_id "ENST00000466870"; exon_number "1"; gene_name "QTRT2"; ref_gene_id "ENSG00000151576";
chr3	StringTie	exon	114066228	114066283	1000	+	.	gene_id "MSTRG.125732"; transcript_id "ENST00000466870"; exon_number "2"; gene_name "QTRT2"; ref_gene_id "ENSG00000151576";
chr3	StringTie	exon	114067987	114068324	1000	+	.	gene_id "MSTRG.125732"; transcript_id "ENST00000466870"; exon_number "3"; gene_name "QTRT2"; ref_gene_id "ENSG00000151576";
chr3	StringTie	transcript	114066245	114079550	1000	+	.	gene_id "MSTRG.125732"; transcript_id "ENST00000467703"; gene_name "QTRT2"; ref_gene_id "ENSG00000151576";
chr3	StringTie	exon	114066245	114066283	1000	+	.	gene_id "MSTRG.125732"; transcript_id "ENST00000467703"; exon_number "1"; gene_name "QTRT2"; ref_gene_id "ENSG00000151576";
chr3	StringTie	exon	114070626	114070838	1000	+	.	gene_id "MSTRG.125732"; transcript_id "ENST00000467703"; exon_number "2"; gene_name "QTRT2"; ref_gene_id "ENSG00000151576";
chr3	StringTie	exon	114076743	114079550	1000	+	.	gene_id "MSTRG.125732"; transcript_id "ENST00000467703"; exon_number "3"; gene_name "QTRT2"; ref_gene_id "ENSG00000151576";
chr3	StringTie	transcript	114005833	114070751	1000	+	.	gene_id "MSTRG.125732"; transcript_id "ENST00000472599"; gene_name "QTRT2"; ref_gene_id "ENSG00000151576";
chr3	StringTie	exon	114005833	114006032	1000	+	.	gene_id "MSTRG.125732"; transcript_id "ENST00000472599"; exon_number "1"; gene_name "QTRT2"; ref_gene_id "ENSG00000151576";
chr3	StringTie	exon	114065237	114065457	1000	+	.	gene_id "MSTRG.125732"; transcript_id "ENST00000472599"; exon_number "2"; gene_name "QTRT2"; ref_gene_id "ENSG00000151576";
chr3	StringTie	exon	114066228	114066283	1000	+	.	gene_id "MSTRG.125732"; transcript_id "ENST00000472599"; exon_number "3"; gene_name "QTRT2"; ref_gene_id "ENSG00000151576";
chr3	StringTie	exon	114067987	114068063	1000	+	.	gene_id "MSTRG.125732"; transcript_id "ENST00000472599"; exon_number "4"; gene_name "QTRT2"; ref_gene_id "ENSG00000151576";
chr3	StringTie	exon	114070626	114070751	1000	+	.	gene_id "MSTRG.125732"; transcript_id "ENST00000472599"; exon_number "5"; gene_name "QTRT2"; ref_gene_id "ENSG00000151576";
chr3	StringTie	transcript	114056757	114085979	1000	+	.	gene_id "MSTRG.125732"; transcript_id "ENST00000479882"; gene_name "QTRT2"; ref_gene_id "ENSG00000151576";
chr3	StringTie	exon	114056757	114056864	1000	+	.	gene_id "MSTRG.125732"; transcript_id "ENST00000479882"; exon_number "1"; gene_name "QTRT2"; ref_gene_id "ENSG00000151576";
chr3	StringTie	exon	114065237	114065278	1000	+	.	gene_id "MSTRG.125732"; transcript_id "ENST00000479882"; exon_number "2"; gene_name "QTRT2"; ref_gene_id "ENSG00000151576";
chr3	StringTie	exon	114066228	114066283	1000	+	.	gene_id "MSTRG.125732"; transcript_id "ENST00000479882"; exon_number "3"; gene_name "QTRT2"; ref_gene_id "ENSG00000151576";
chr3	StringTie	exon	114070626	114070838	1000	+	.	gene_id "MSTRG.125732"; transcript_id "ENST00000479882"; exon_number "4"; gene_name "QTRT2"; ref_gene_id "ENSG00000151576";
chr3	StringTie	exon	114076743	114076942	1000	+	.	gene_id "MSTRG.125732"; transcript_id "ENST00000479882"; exon_number "5"; gene_name "QTRT2"; ref_gene_id "ENSG00000151576";
chr3	StringTie	exon	114079906	114080057	1000	+	.	gene_id "MSTRG.125732"; transcript_id "ENST00000479882"; exon_number "6"; gene_name "QTRT2"; ref_gene_id "ENSG00000151576";
chr3	StringTie	exon	114082677	114082794	1000	+	.	gene_id "MSTRG.125732"; transcript_id "ENST00000479882"; exon_number "7"; gene_name "QTRT2"; ref_gene_id "ENSG00000151576";
chr3	StringTie	exon	114085673	114085979	1000	+	.	gene_id "MSTRG.125732"; transcript_id "ENST00000479882"; exon_number "8"; gene_name "QTRT2"; ref_gene_id "ENSG00000151576";
chr3	StringTie	transcript	114065244	114076844	1000	+	.	gene_id "MSTRG.125732"; transcript_id "ENST00000482307"; gene_name "QTRT2"; ref_gene_id "ENSG00000151576";
chr3	StringTie	exon	114065244	114065457	1000	+	.	gene_id "MSTRG.125732"; transcript_id "ENST00000482307"; exon_number "1"; gene_name "QTRT2"; ref_gene_id "ENSG00000151576";
chr3	StringTie	exon	114066228	114066283	1000	+	.	gene_id "MSTRG.125732"; transcript_id "ENST00000482307"; exon_number "2"; gene_name "QTRT2"; ref_gene_id "ENSG00000151576";
chr3	StringTie	exon	114067987	114068063	1000	+	.	gene_id "MSTRG.125732"; transcript_id "ENST00000482307"; exon_number "3"; gene_name "QTRT2"; ref_gene_id "ENSG00000151576";
chr3	StringTie	exon	114076743	114076844	1000	+	.	gene_id "MSTRG.125732"; transcript_id "ENST00000482307"; exon_number "4"; gene_name "QTRT2"; ref_gene_id "ENSG00000151576";
chr3	StringTie	transcript	114079867	114085938	1000	+	.	gene_id "MSTRG.125732"; transcript_id "ENST00000483272"; gene_name "QTRT2"; ref_gene_id "ENSG00000151576";
chr3	StringTie	exon	114079867	114080057	1000	+	.	gene_id "MSTRG.125732"; transcript_id "ENST00000483272"; exon_number "1"; gene_name "QTRT2"; ref_gene_id "ENSG00000151576";
chr3	StringTie	exon	114082677	114082794	1000	+	.	gene_id "MSTRG.125732"; transcript_id "ENST00000483272"; exon_number "2"; gene_name "QTRT2"; ref_gene_id "ENSG00000151576";
chr3	StringTie	exon	114085673	114085938	1000	+	.	gene_id "MSTRG.125732"; transcript_id "ENST00000483272"; exon_number "3"; gene_name "QTRT2"; ref_gene_id "ENSG00000151576";
chr3	StringTie	transcript	114056735	114088349	1000	+	.	gene_id "MSTRG.125732"; transcript_id "ENST00000485050"; gene_name "QTRT2"; ref_gene_id "ENSG00000151576";
chr3	StringTie	exon	114056735	114056864	1000	+	.	gene_id "MSTRG.125732"; transcript_id "ENST00000485050"; exon_number "1"; gene_name "QTRT2"; ref_gene_id "ENSG00000151576";
chr3	StringTie	exon	114065237	114065457	1000	+	.	gene_id "MSTRG.125732"; transcript_id "ENST00000485050"; exon_number "2"; gene_name "QTRT2"; ref_gene_id "ENSG00000151576";
chr3	StringTie	exon	114066228	114066283	1000	+	.	gene_id "MSTRG.125732"; transcript_id "ENST00000485050"; exon_number "3"; gene_name "QTRT2"; ref_gene_id "ENSG00000151576";
chr3	StringTie	exon	114067987	114068063	1000	+	.	gene_id "MSTRG.125732"; transcript_id "ENST00000485050"; exon_number "4"; gene_name "QTRT2"; ref_gene_id "ENSG00000151576";
chr3	StringTie	exon	114070626	114070838	1000	+	.	gene_id "MSTRG.125732"; transcript_id "ENST00000485050"; exon_number "5"; gene_name "QTRT2"; ref_gene_id "ENSG00000151576";
chr3	StringTie	exon	114076743	114076942	1000	+	.	gene_id "MSTRG.125732"; transcript_id "ENST00000485050"; exon_number "6"; gene_name "QTRT2"; ref_gene_id "ENSG00000151576";
chr3	StringTie	exon	114079906	114080057	1000	+	.	gene_id "MSTRG.125732"; transcript_id "ENST00000485050"; exon_number "7"; gene_name "QTRT2"; ref_gene_id "ENSG00000151576";
chr3	StringTie	exon	114082677	114082794	1000	+	.	gene_id "MSTRG.125732"; transcript_id "ENST00000485050"; exon_number "8"; gene_name "QTRT2"; ref_gene_id "ENSG00000151576";
chr3	StringTie	exon	114085673	114088349	1000	+	.	gene_id "MSTRG.125732"; transcript_id "ENST00000485050"; exon_number "9"; gene_name "QTRT2"; ref_gene_id "ENSG00000151576";
chr3	StringTie	transcript	114056751	114057548	1000	+	.	gene_id "MSTRG.125732"; transcript_id "ENST00000488665"; gene_name "QTRT2"; ref_gene_id "ENSG00000151576";
chr3	StringTie	exon	114056751	114056864	1000	+	.	gene_id "MSTRG.125732"; transcript_id "ENST00000488665"; exon_number "1"; gene_name "QTRT2"; ref_gene_id "ENSG00000151576";
chr3	StringTie	exon	114056999	114057548	1000	+	.	gene_id "MSTRG.125732"; transcript_id "ENST00000488665"; exon_number "2"; gene_name "QTRT2"; ref_gene_id "ENSG00000151576";
chr3	StringTie	transcript	114056804	114066344	1000	+	.	gene_id "MSTRG.125732"; transcript_id "ENST00000490183"; gene_name "QTRT2"; ref_gene_id "ENSG00000151576";
chr3	StringTie	exon	114056804	114056864	1000	+	.	gene_id "MSTRG.125732"; transcript_id "ENST00000490183"; exon_number "1"; gene_name "QTRT2"; ref_gene_id "ENSG00000151576";
chr3	StringTie	exon	114056999	114057106	1000	+	.	gene_id "MSTRG.125732"; transcript_id "ENST00000490183"; exon_number "2"; gene_name "QTRT2"; ref_gene_id "ENSG00000151576";
chr3	StringTie	exon	114065237	114065457	1000	+	.	gene_id "MSTRG.125732"; transcript_id "ENST00000490183"; exon_number "3"; gene_name "QTRT2"; ref_gene_id "ENSG00000151576";
chr3	StringTie	exon	114066228	114066344	1000	+	.	gene_id "MSTRG.125732"; transcript_id "ENST00000490183"; exon_number "4"; gene_name "QTRT2"; ref_gene_id "ENSG00000151576";
chr3	StringTie	transcript	114056782	114085952	1000	+	.	gene_id "MSTRG.125732"; transcript_id "ENST00000493014"; gene_name "QTRT2"; ref_gene_id "ENSG00000151576";
chr3	StringTie	exon	114056782	114056864	1000	+	.	gene_id "MSTRG.125732"; transcript_id "ENST00000493014"; exon_number "1"; gene_name "QTRT2"; ref_gene_id "ENSG00000151576";
chr3	StringTie	exon	114070626	114070838	1000	+	.	gene_id "MSTRG.125732"; transcript_id "ENST00000493014"; exon_number "2"; gene_name "QTRT2"; ref_gene_id "ENSG00000151576";
chr3	StringTie	exon	114076743	114076942	1000	+	.	gene_id "MSTRG.125732"; transcript_id "ENST00000493014"; exon_number "3"; gene_name "QTRT2"; ref_gene_id "ENSG00000151576";
chr3	StringTie	exon	114079906	114080057	1000	+	.	gene_id "MSTRG.125732"; transcript_id "ENST00000493014"; exon_number "4"; gene_name "QTRT2"; ref_gene_id "ENSG00000151576";
chr3	StringTie	exon	114082677	114082794	1000	+	.	gene_id "MSTRG.125732"; transcript_id "ENST00000493014"; exon_number "5"; gene_name "QTRT2"; ref_gene_id "ENSG00000151576";
chr3	StringTie	exon	114085673	114085952	1000	+	.	gene_id "MSTRG.125732"; transcript_id "ENST00000493014"; exon_number "6"; gene_name "QTRT2"; ref_gene_id "ENSG00000151576";
chr3	StringTie	transcript	114082553	114086253	1000	+	.	gene_id "MSTRG.125732"; transcript_id "ENST00000495782"; gene_name "QTRT2"; ref_gene_id "ENSG00000151576";
chr3	StringTie	exon	114082553	114082794	1000	+	.	gene_id "MSTRG.125732"; transcript_id "ENST00000495782"; exon_number "1"; gene_name "QTRT2"; ref_gene_id "ENSG00000151576";
chr3	StringTie	exon	114085673	114086253	1000	+	.	gene_id "MSTRG.125732"; transcript_id "ENST00000495782"; exon_number "2"; gene_name "QTRT2"; ref_gene_id "ENSG00000151576";
chr3	StringTie	transcript	114005833	114088545	1000	+	.	gene_id "MSTRG.125732"; transcript_id "MSTRG.125732.1";
chr3	StringTie	exon	114005833	114006032	1000	+	.	gene_id "MSTRG.125732"; transcript_id "MSTRG.125732.1"; exon_number "1";
chr3	StringTie	exon	114065237	114065457	1000	+	.	gene_id "MSTRG.125732"; transcript_id "MSTRG.125732.1"; exon_number "2";
chr3	StringTie	exon	114066228	114066283	1000	+	.	gene_id "MSTRG.125732"; transcript_id "MSTRG.125732.1"; exon_number "3";
chr3	StringTie	exon	114067987	114068063	1000	+	.	gene_id "MSTRG.125732"; transcript_id "MSTRG.125732.1"; exon_number "4";
chr3	StringTie	exon	114070626	114070838	1000	+	.	gene_id "MSTRG.125732"; transcript_id "MSTRG.125732.1"; exon_number "5";
chr3	StringTie	exon	114076743	114076942	1000	+	.	gene_id "MSTRG.125732"; transcript_id "MSTRG.125732.1"; exon_number "6";
chr3	StringTie	exon	114079906	114080057	1000	+	.	gene_id "MSTRG.125732"; transcript_id "MSTRG.125732.1"; exon_number "7";
chr3	StringTie	exon	114082677	114082794	1000	+	.	gene_id "MSTRG.125732"; transcript_id "MSTRG.125732.1"; exon_number "8";
chr3	StringTie	exon	114085673	114088545	1000	+	.	gene_id "MSTRG.125732"; transcript_id "MSTRG.125732.1"; exon_number "9";
chr3	StringTie	transcript	114056617	114088427	1000	+	.	gene_id "MSTRG.125732"; transcript_id "MSTRG.125732.10";
chr3	StringTie	exon	114056617	114056864	1000	+	.	gene_id "MSTRG.125732"; transcript_id "MSTRG.125732.10"; exon_number "1";
chr3	StringTie	exon	114056999	114057106	1000	+	.	gene_id "MSTRG.125732"; transcript_id "MSTRG.125732.10"; exon_number "2";
chr3	StringTie	exon	114065237	114065457	1000	+	.	gene_id "MSTRG.125732"; transcript_id "MSTRG.125732.10"; exon_number "3";
chr3	StringTie	exon	114066228	114066283	1000	+	.	gene_id "MSTRG.125732"; transcript_id "MSTRG.125732.10"; exon_number "4";
chr3	StringTie	exon	114067987	114068063	1000	+	.	gene_id "MSTRG.125732"; transcript_id "MSTRG.125732.10"; exon_number "5";
chr3	StringTie	exon	114070626	114070838	1000	+	.	gene_id "MSTRG.125732"; transcript_id "MSTRG.125732.10"; exon_number "6";
chr3	StringTie	exon	114076752	114076942	1000	+	.	gene_id "MSTRG.125732"; transcript_id "MSTRG.125732.10"; exon_number "7";
chr3	StringTie	exon	114079906	114080057	1000	+	.	gene_id "MSTRG.125732"; transcript_id "MSTRG.125732.10"; exon_number "8";
chr3	StringTie	exon	114082677	114082794	1000	+	.	gene_id "MSTRG.125732"; transcript_id "MSTRG.125732.10"; exon_number "9";
chr3	StringTie	exon	114085673	114088427	1000	+	.	gene_id "MSTRG.125732"; transcript_id "MSTRG.125732.10"; exon_number "10";
chr3	StringTie	transcript	114056619	114088770	1000	+	.	gene_id "MSTRG.125732"; transcript_id "MSTRG.125732.11";
chr3	StringTie	exon	114056619	114056864	1000	+	.	gene_id "MSTRG.125732"; transcript_id "MSTRG.125732.11"; exon_number "1";
chr3	StringTie	exon	114065237	114065457	1000	+	.	gene_id "MSTRG.125732"; transcript_id "MSTRG.125732.11"; exon_number "2";
chr3	StringTie	exon	114066228	114066283	1000	+	.	gene_id "MSTRG.125732"; transcript_id "MSTRG.125732.11"; exon_number "3";
chr3	StringTie	exon	114070626	114070838	1000	+	.	gene_id "MSTRG.125732"; transcript_id "MSTRG.125732.11"; exon_number "4";
chr3	StringTie	exon	114076743	114076942	1000	+	.	gene_id "MSTRG.125732"; transcript_id "MSTRG.125732.11"; exon_number "5";
chr3	StringTie	exon	114079906	114080057	1000	+	.	gene_id "MSTRG.125732"; transcript_id "MSTRG.125732.11"; exon_number "6";
chr3	StringTie	exon	114082677	114082794	1000	+	.	gene_id "MSTRG.125732"; transcript_id "MSTRG.125732.11"; exon_number "7";
chr3	StringTie	exon	114085673	114088770	1000	+	.	gene_id "MSTRG.125732"; transcript_id "MSTRG.125732.11"; exon_number "8";
chr3	StringTie	transcript	114056625	114088359	1000	+	.	gene_id "MSTRG.125732"; transcript_id "MSTRG.125732.12";
chr3	StringTie	exon	114056625	114056864	1000	+	.	gene_id "MSTRG.125732"; transcript_id "MSTRG.125732.12"; exon_number "1";
chr3	StringTie	exon	114056999	114057106	1000	+	.	gene_id "MSTRG.125732"; transcript_id "MSTRG.125732.12"; exon_number "2";
chr3	StringTie	exon	114065237	114065457	1000	+	.	gene_id "MSTRG.125732"; transcript_id "MSTRG.125732.12"; exon_number "3";
chr3	StringTie	exon	114066228	114066283	1000	+	.	gene_id "MSTRG.125732"; transcript_id "MSTRG.125732.12"; exon_number "4";
chr3	StringTie	exon	114067987	114068063	1000	+	.	gene_id "MSTRG.125732"; transcript_id "MSTRG.125732.12"; exon_number "5";
chr3	StringTie	exon	114070626	114070838	1000	+	.	gene_id "MSTRG.125732"; transcript_id "MSTRG.125732.12"; exon_number "6";
chr3	StringTie	exon	114076743	114076942	1000	+	.	gene_id "MSTRG.125732"; transcript_id "MSTRG.125732.12"; exon_number "7";
chr3	StringTie	exon	114079906	114080057	1000	+	.	gene_id "MSTRG.125732"; transcript_id "MSTRG.125732.12"; exon_number "8";
chr3	StringTie	exon	114082553	114082793	1000	+	.	gene_id "MSTRG.125732"; transcript_id "MSTRG.125732.12"; exon_number "9";
chr3	StringTie	exon	114085673	114088359	1000	+	.	gene_id "MSTRG.125732"; transcript_id "MSTRG.125732.12"; exon_number "10";
chr3	StringTie	transcript	114056631	114088555	1000	+	.	gene_id "MSTRG.125732"; transcript_id "MSTRG.125732.13";
chr3	StringTie	exon	114056631	114056864	1000	+	.	gene_id "MSTRG.125732"; transcript_id "MSTRG.125732.13"; exon_number "1";
chr3	StringTie	exon	114056999	114057106	1000	+	.	gene_id "MSTRG.125732"; transcript_id "MSTRG.125732.13"; exon_number "2";
chr3	StringTie	exon	114065237	114065457	1000	+	.	gene_id "MSTRG.125732"; transcript_id "MSTRG.125732.13"; exon_number "3";
chr3	StringTie	exon	114066228	114066283	1000	+	.	gene_id "MSTRG.125732"; transcript_id "MSTRG.125732.13"; exon_number "4";
chr3	StringTie	exon	114067987	114068063	1000	+	.	gene_id "MSTRG.125732"; transcript_id "MSTRG.125732.13"; exon_number "5";
chr3	StringTie	exon	114070626	114070838	1000	+	.	gene_id "MSTRG.125732"; transcript_id "MSTRG.125732.13"; exon_number "6";
chr3	StringTie	exon	114076743	114076942	1000	+	.	gene_id "MSTRG.125732"; transcript_id "MSTRG.125732.13"; exon_number "7";
chr3	StringTie	exon	114079906	114080057	1000	+	.	gene_id "MSTRG.125732"; transcript_id "MSTRG.125732.13"; exon_number "8";
chr3	StringTie	exon	114082677	114082794	1000	+	.	gene_id "MSTRG.125732"; transcript_id "MSTRG.125732.13"; exon_number "9";
chr3	StringTie	exon	114082963	114083003	1000	+	.	gene_id "MSTRG.125732"; transcript_id "MSTRG.125732.13"; exon_number "10";
chr3	StringTie	exon	114085673	114088555	1000	+	.	gene_id "MSTRG.125732"; transcript_id "MSTRG.125732.13"; exon_number "11";
chr3	StringTie	transcript	114056632	114088655	1000	+	.	gene_id "MSTRG.125732"; transcript_id "MSTRG.125732.14";
chr3	StringTie	exon	114056632	114056864	1000	+	.	gene_id "MSTRG.125732"; transcript_id "MSTRG.125732.14"; exon_number "1";
chr3	StringTie	exon	114065237	114065457	1000	+	.	gene_id "MSTRG.125732"; transcript_id "MSTRG.125732.14"; exon_number "2";
chr3	StringTie	exon	114066228	114066283	1000	+	.	gene_id "MSTRG.125732"; transcript_id "MSTRG.125732.14"; exon_number "3";
chr3	StringTie	exon	114067987	114068063	1000	+	.	gene_id "MSTRG.125732"; transcript_id "MSTRG.125732.14"; exon_number "4";
chr3	StringTie	exon	114070626	114070838	1000	+	.	gene_id "MSTRG.125732"; transcript_id "MSTRG.125732.14"; exon_number "5";
chr3	StringTie	exon	114076743	114076942	1000	+	.	gene_id "MSTRG.125732"; transcript_id "MSTRG.125732.14"; exon_number "6";
chr3	StringTie	exon	114079906	114080057	1000	+	.	gene_id "MSTRG.125732"; transcript_id "MSTRG.125732.14"; exon_number "7";
chr3	StringTie	exon	114082553	114082794	1000	+	.	gene_id "MSTRG.125732"; transcript_id "MSTRG.125732.14"; exon_number "8";
chr3	StringTie	exon	114085673	114088655	1000	+	.	gene_id "MSTRG.125732"; transcript_id "MSTRG.125732.14"; exon_number "9";
chr3	StringTie	transcript	114056647	114088366	1000	+	.	gene_id "MSTRG.125732"; transcript_id "MSTRG.125732.15";
chr3	StringTie	exon	114056647	114056864	1000	+	.	gene_id "MSTRG.125732"; transcript_id "MSTRG.125732.15"; exon_number "1";
chr3	StringTie	exon	114056999	114057106	1000	+	.	gene_id "MSTRG.125732"; transcript_id "MSTRG.125732.15"; exon_number "2";
chr3	StringTie	exon	114065237	114065457	1000	+	.	gene_id "MSTRG.125732"; transcript_id "MSTRG.125732.15"; exon_number "3";
chr3	StringTie	exon	114066228	114066283	1000	+	.	gene_id "MSTRG.125732"; transcript_id "MSTRG.125732.15"; exon_number "4";
chr3	StringTie	exon	114067987	114068063	1000	+	.	gene_id "MSTRG.125732"; transcript_id "MSTRG.125732.15"; exon_number "5";
chr3	StringTie	exon	114070626	114070838	1000	+	.	gene_id "MSTRG.125732"; transcript_id "MSTRG.125732.15"; exon_number "6";
chr3	StringTie	exon	114076743	114076807	1000	+	.	gene_id "MSTRG.125732"; transcript_id "MSTRG.125732.15"; exon_number "7";
chr3	StringTie	exon	114079906	114080057	1000	+	.	gene_id "MSTRG.125732"; transcript_id "MSTRG.125732.15"; exon_number "8";
chr3	StringTie	exon	114082677	114082794	1000	+	.	gene_id "MSTRG.125732"; transcript_id "MSTRG.125732.15"; exon_number "9";
chr3	StringTie	exon	114085673	114088366	1000	+	.	gene_id "MSTRG.125732"; transcript_id "MSTRG.125732.15"; exon_number "10";
chr3	StringTie	transcript	114056651	114088629	1000	+	.	gene_id "MSTRG.125732"; transcript_id "MSTRG.125732.16";
chr3	StringTie	exon	114056651	114056864	1000	+	.	gene_id "MSTRG.125732"; transcript_id "MSTRG.125732.16"; exon_number "1";
chr3	StringTie	exon	114056999	114057106	1000	+	.	gene_id "MSTRG.125732"; transcript_id "MSTRG.125732.16"; exon_number "2";
chr3	StringTie	exon	114065237	114065457	1000	+	.	gene_id "MSTRG.125732"; transcript_id "MSTRG.125732.16"; exon_number "3";
chr3	StringTie	exon	114066228	114066283	1000	+	.	gene_id "MSTRG.125732"; transcript_id "MSTRG.125732.16"; exon_number "4";
chr3	StringTie	exon	114067987	114068063	1000	+	.	gene_id "MSTRG.125732"; transcript_id "MSTRG.125732.16"; exon_number "5";
chr3	StringTie	exon	114070626	114070838	1000	+	.	gene_id "MSTRG.125732"; transcript_id "MSTRG.125732.16"; exon_number "6";
chr3	StringTie	exon	114076743	114076942	1000	+	.	gene_id "MSTRG.125732"; transcript_id "MSTRG.125732.16"; exon_number "7";
chr3	StringTie	exon	114077476	114077585	1000	+	.	gene_id "MSTRG.125732"; transcript_id "MSTRG.125732.16"; exon_number "8";
chr3	StringTie	exon	114079906	114080057	1000	+	.	gene_id "MSTRG.125732"; transcript_id "MSTRG.125732.16"; exon_number "9";
chr3	StringTie	exon	114082677	114082794	1000	+	.	gene_id "MSTRG.125732"; transcript_id "MSTRG.125732.16"; exon_number "10";
chr3	StringTie	exon	114085673	114088629	1000	+	.	gene_id "MSTRG.125732"; transcript_id "MSTRG.125732.16"; exon_number "11";
chr3	StringTie	transcript	114056652	114088629	1000	+	.	gene_id "MSTRG.125732"; transcript_id "MSTRG.125732.17";
chr3	StringTie	exon	114056652	114056864	1000	+	.	gene_id "MSTRG.125732"; transcript_id "MSTRG.125732.17"; exon_number "1";
chr3	StringTie	exon	114056999	114057106	1000	+	.	gene_id "MSTRG.125732"; transcript_id "MSTRG.125732.17"; exon_number "2";
chr3	StringTie	exon	114065237	114065457	1000	+	.	gene_id "MSTRG.125732"; transcript_id "MSTRG.125732.17"; exon_number "3";
chr3	StringTie	exon	114066228	114066283	1000	+	.	gene_id "MSTRG.125732"; transcript_id "MSTRG.125732.17"; exon_number "4";
chr3	StringTie	exon	114067987	114068063	1000	+	.	gene_id "MSTRG.125732"; transcript_id "MSTRG.125732.17"; exon_number "5";
chr3	StringTie	exon	114070626	114070838	1000	+	.	gene_id "MSTRG.125732"; transcript_id "MSTRG.125732.17"; exon_number "6";
chr3	StringTie	exon	114076743	114076942	1000	+	.	gene_id "MSTRG.125732"; transcript_id "MSTRG.125732.17"; exon_number "7";
chr3	StringTie	exon	114077476	114077585	1000	+	.	gene_id "MSTRG.125732"; transcript_id "MSTRG.125732.17"; exon_number "8";
chr3	StringTie	exon	114079906	114080057	1000	+	.	gene_id "MSTRG.125732"; transcript_id "MSTRG.125732.17"; exon_number "9";
chr3	StringTie	exon	114082553	114082794	1000	+	.	gene_id "MSTRG.125732"; transcript_id "MSTRG.125732.17"; exon_number "10";
chr3	StringTie	exon	114085673	114088629	1000	+	.	gene_id "MSTRG.125732"; transcript_id "MSTRG.125732.17"; exon_number "11";
chr3	StringTie	transcript	114056722	114088540	1000	+	.	gene_id "MSTRG.125732"; transcript_id "MSTRG.125732.18";
chr3	StringTie	exon	114056722	114057021	1000	+	.	gene_id "MSTRG.125732"; transcript_id "MSTRG.125732.18"; exon_number "1";
chr3	StringTie	exon	114065237	114065457	1000	+	.	gene_id "MSTRG.125732"; transcript_id "MSTRG.125732.18"; exon_number "2";
chr3	StringTie	exon	114066228	114066283	1000	+	.	gene_id "MSTRG.125732"; transcript_id "MSTRG.125732.18"; exon_number "3";
chr3	StringTie	exon	114067987	114068063	1000	+	.	gene_id "MSTRG.125732"; transcript_id "MSTRG.125732.18"; exon_number "4";
chr3	StringTie	exon	114070626	114070838	1000	+	.	gene_id "MSTRG.125732"; transcript_id "MSTRG.125732.18"; exon_number "5";
chr3	StringTie	exon	114076743	114076942	1000	+	.	gene_id "MSTRG.125732"; transcript_id "MSTRG.125732.18"; exon_number "6";
chr3	StringTie	exon	114079906	114080057	1000	+	.	gene_id "MSTRG.125732"; transcript_id "MSTRG.125732.18"; exon_number "7";
chr3	StringTie	exon	114082677	114082794	1000	+	.	gene_id "MSTRG.125732"; transcript_id "MSTRG.125732.18"; exon_number "8";
chr3	StringTie	exon	114085673	114088540	1000	+	.	gene_id "MSTRG.125732"; transcript_id "MSTRG.125732.18"; exon_number "9";
chr3	StringTie	transcript	114056724	114088523	1000	+	.	gene_id "MSTRG.125732"; transcript_id "MSTRG.125732.19";
chr3	StringTie	exon	114056724	114056863	1000	+	.	gene_id "MSTRG.125732"; transcript_id "MSTRG.125732.19"; exon_number "1";
chr3	StringTie	exon	114056999	114057106	1000	+	.	gene_id "MSTRG.125732"; transcript_id "MSTRG.125732.19"; exon_number "2";
chr3	StringTie	exon	114065237	114065457	1000	+	.	gene_id "MSTRG.125732"; transcript_id "MSTRG.125732.19"; exon_number "3";
chr3	StringTie	exon	114066228	114066283	1000	+	.	gene_id "MSTRG.125732"; transcript_id "MSTRG.125732.19"; exon_number "4";
chr3	StringTie	exon	114067987	114068063	1000	+	.	gene_id "MSTRG.125732"; transcript_id "MSTRG.125732.19"; exon_number "5";
chr3	StringTie	exon	114070626	114070838	1000	+	.	gene_id "MSTRG.125732"; transcript_id "MSTRG.125732.19"; exon_number "6";
chr3	StringTie	exon	114076743	114076942	1000	+	.	gene_id "MSTRG.125732"; transcript_id "MSTRG.125732.19"; exon_number "7";
chr3	StringTie	exon	114077476	114080057	1000	+	.	gene_id "MSTRG.125732"; transcript_id "MSTRG.125732.19"; exon_number "8";
chr3	StringTie	exon	114082677	114082794	1000	+	.	gene_id "MSTRG.125732"; transcript_id "MSTRG.125732.19"; exon_number "9";
chr3	StringTie	exon	114085673	114088523	1000	+	.	gene_id "MSTRG.125732"; transcript_id "MSTRG.125732.19"; exon_number "10";
chr3	StringTie	transcript	114005833	114088508	1000	+	.	gene_id "MSTRG.125732"; transcript_id "MSTRG.125732.2";
chr3	StringTie	exon	114005833	114006032	1000	+	.	gene_id "MSTRG.125732"; transcript_id "MSTRG.125732.2"; exon_number "1";
chr3	StringTie	exon	114065237	114065457	1000	+	.	gene_id "MSTRG.125732"; transcript_id "MSTRG.125732.2"; exon_number "2";
chr3	StringTie	exon	114066228	114066283	1000	+	.	gene_id "MSTRG.125732"; transcript_id "MSTRG.125732.2"; exon_number "3";
chr3	StringTie	exon	114067987	114068063	1000	+	.	gene_id "MSTRG.125732"; transcript_id "MSTRG.125732.2"; exon_number "4";
chr3	StringTie	exon	114070626	114070838	1000	+	.	gene_id "MSTRG.125732"; transcript_id "MSTRG.125732.2"; exon_number "5";
chr3	StringTie	exon	114076743	114076942	1000	+	.	gene_id "MSTRG.125732"; transcript_id "MSTRG.125732.2"; exon_number "6";
chr3	StringTie	exon	114077476	114080057	1000	+	.	gene_id "MSTRG.125732"; transcript_id "MSTRG.125732.2"; exon_number "7";
chr3	StringTie	exon	114082553	114082794	1000	+	.	gene_id "MSTRG.125732"; transcript_id "MSTRG.125732.2"; exon_number "8";
chr3	StringTie	exon	114085673	114088508	1000	+	.	gene_id "MSTRG.125732"; transcript_id "MSTRG.125732.2"; exon_number "9";
chr3	StringTie	transcript	114056730	114088346	1000	+	.	gene_id "MSTRG.125732"; transcript_id "MSTRG.125732.20";
chr3	StringTie	exon	114056730	114056864	1000	+	.	gene_id "MSTRG.125732"; transcript_id "MSTRG.125732.20"; exon_number "1";
chr3	StringTie	exon	114065237	114065457	1000	+	.	gene_id "MSTRG.125732"; transcript_id "MSTRG.125732.20"; exon_number "2";
chr3	StringTie	exon	114066228	114066283	1000	+	.	gene_id "MSTRG.125732"; transcript_id "MSTRG.125732.20"; exon_number "3";
chr3	StringTie	exon	114067987	114068063	1000	+	.	gene_id "MSTRG.125732"; transcript_id "MSTRG.125732.20"; exon_number "4";
chr3	StringTie	exon	114070626	114070838	1000	+	.	gene_id "MSTRG.125732"; transcript_id "MSTRG.125732.20"; exon_number "5";
chr3	StringTie	exon	114076743	114076942	1000	+	.	gene_id "MSTRG.125732"; transcript_id "MSTRG.125732.20"; exon_number "6";
chr3	StringTie	exon	114077476	114080057	1000	+	.	gene_id "MSTRG.125732"; transcript_id "MSTRG.125732.20"; exon_number "7";
chr3	StringTie	exon	114082553	114082794	1000	+	.	gene_id "MSTRG.125732"; transcript_id "MSTRG.125732.20"; exon_number "8";
chr3	StringTie	exon	114085673	114088346	1000	+	.	gene_id "MSTRG.125732"; transcript_id "MSTRG.125732.20"; exon_number "9";
chr3	StringTie	transcript	114056740	114088537	1000	+	.	gene_id "MSTRG.125732"; transcript_id "MSTRG.125732.23";
chr3	StringTie	exon	114056740	114056864	1000	+	.	gene_id "MSTRG.125732"; transcript_id "MSTRG.125732.23"; exon_number "1";
chr3	StringTie	exon	114065237	114065457	1000	+	.	gene_id "MSTRG.125732"; transcript_id "MSTRG.125732.23"; exon_number "2";
chr3	StringTie	exon	114066228	114066283	1000	+	.	gene_id "MSTRG.125732"; transcript_id "MSTRG.125732.23"; exon_number "3";
chr3	StringTie	exon	114070626	114070838	1000	+	.	gene_id "MSTRG.125732"; transcript_id "MSTRG.125732.23"; exon_number "4";
chr3	StringTie	exon	114076743	114080057	1000	+	.	gene_id "MSTRG.125732"; transcript_id "MSTRG.125732.23"; exon_number "5";
chr3	StringTie	exon	114082553	114082794	1000	+	.	gene_id "MSTRG.125732"; transcript_id "MSTRG.125732.23"; exon_number "6";
chr3	StringTie	exon	114082963	114083003	1000	+	.	gene_id "MSTRG.125732"; transcript_id "MSTRG.125732.23"; exon_number "7";
chr3	StringTie	exon	114085673	114088537	1000	+	.	gene_id "MSTRG.125732"; transcript_id "MSTRG.125732.23"; exon_number "8";
chr3	StringTie	transcript	114056740	114088540	1000	+	.	gene_id "MSTRG.125732"; transcript_id "MSTRG.125732.24";
chr3	StringTie	exon	114056740	114056864	1000	+	.	gene_id "MSTRG.125732"; transcript_id "MSTRG.125732.24"; exon_number "1";
chr3	StringTie	exon	114065237	114065457	1000	+	.	gene_id "MSTRG.125732"; transcript_id "MSTRG.125732.24"; exon_number "2";
chr3	StringTie	exon	114066228	114066283	1000	+	.	gene_id "MSTRG.125732"; transcript_id "MSTRG.125732.24"; exon_number "3";
chr3	StringTie	exon	114070626	114070838	1000	+	.	gene_id "MSTRG.125732"; transcript_id "MSTRG.125732.24"; exon_number "4";
chr3	StringTie	exon	114076743	114076942	1000	+	.	gene_id "MSTRG.125732"; transcript_id "MSTRG.125732.24"; exon_number "5";
chr3	StringTie	exon	114079906	114080057	1000	+	.	gene_id "MSTRG.125732"; transcript_id "MSTRG.125732.24"; exon_number "6";
chr3	StringTie	exon	114082553	114082794	1000	+	.	gene_id "MSTRG.125732"; transcript_id "MSTRG.125732.24"; exon_number "7";
chr3	StringTie	exon	114085673	114088540	1000	+	.	gene_id "MSTRG.125732"; transcript_id "MSTRG.125732.24"; exon_number "8";
chr3	StringTie	transcript	114056742	114088535	1000	+	.	gene_id "MSTRG.125732"; transcript_id "MSTRG.125732.26";
chr3	StringTie	exon	114056742	114056864	1000	+	.	gene_id "MSTRG.125732"; transcript_id "MSTRG.125732.26"; exon_number "1";
chr3	StringTie	exon	114056999	114057106	1000	+	.	gene_id "MSTRG.125732"; transcript_id "MSTRG.125732.26"; exon_number "2";
chr3	StringTie	exon	114065237	114065457	1000	+	.	gene_id "MSTRG.125732"; transcript_id "MSTRG.125732.26"; exon_number "3";
chr3	StringTie	exon	114066228	114066283	1000	+	.	gene_id "MSTRG.125732"; transcript_id "MSTRG.125732.26"; exon_number "4";
chr3	StringTie	exon	114067987	114068063	1000	+	.	gene_id "MSTRG.125732"; transcript_id "MSTRG.125732.26"; exon_number "5";
chr3	StringTie	exon	114070626	114070838	1000	+	.	gene_id "MSTRG.125732"; transcript_id "MSTRG.125732.26"; exon_number "6";
chr3	StringTie	exon	114076743	114076942	1000	+	.	gene_id "MSTRG.125732"; transcript_id "MSTRG.125732.26"; exon_number "7";
chr3	StringTie	exon	114079906	114080057	1000	+	.	gene_id "MSTRG.125732"; transcript_id "MSTRG.125732.26"; exon_number "8";
chr3	StringTie	exon	114082677	114082793	1000	+	.	gene_id "MSTRG.125732"; transcript_id "MSTRG.125732.26"; exon_number "9";
chr3	StringTie	exon	114085673	114088535	1000	+	.	gene_id "MSTRG.125732"; transcript_id "MSTRG.125732.26"; exon_number "10";
chr3	StringTie	transcript	114056743	114088630	1000	+	.	gene_id "MSTRG.125732"; transcript_id "MSTRG.125732.27";
chr3	StringTie	exon	114056743	114056864	1000	+	.	gene_id "MSTRG.125732"; transcript_id "MSTRG.125732.27"; exon_number "1";
chr3	StringTie	exon	114056999	114057106	1000	+	.	gene_id "MSTRG.125732"; transcript_id "MSTRG.125732.27"; exon_number "2";
chr3	StringTie	exon	114065237	114065278	1000	+	.	gene_id "MSTRG.125732"; transcript_id "MSTRG.125732.27"; exon_number "3";
chr3	StringTie	exon	114066228	114066283	1000	+	.	gene_id "MSTRG.125732"; transcript_id "MSTRG.125732.27"; exon_number "4";
chr3	StringTie	exon	114067987	114068063	1000	+	.	gene_id "MSTRG.125732"; transcript_id "MSTRG.125732.27"; exon_number "5";
chr3	StringTie	exon	114070626	114070838	1000	+	.	gene_id "MSTRG.125732"; transcript_id "MSTRG.125732.27"; exon_number "6";
chr3	StringTie	exon	114076743	114076942	1000	+	.	gene_id "MSTRG.125732"; transcript_id "MSTRG.125732.27"; exon_number "7";
chr3	StringTie	exon	114079906	114080057	1000	+	.	gene_id "MSTRG.125732"; transcript_id "MSTRG.125732.27"; exon_number "8";
chr3	StringTie	exon	114082677	114082794	1000	+	.	gene_id "MSTRG.125732"; transcript_id "MSTRG.125732.27"; exon_number "9";
chr3	StringTie	exon	114085673	114088630	1000	+	.	gene_id "MSTRG.125732"; transcript_id "MSTRG.125732.27"; exon_number "10";
chr3	StringTie	transcript	114056743	114088630	1000	+	.	gene_id "MSTRG.125732"; transcript_id "MSTRG.125732.28";
chr3	StringTie	exon	114056743	114056864	1000	+	.	gene_id "MSTRG.125732"; transcript_id "MSTRG.125732.28"; exon_number "1";
chr3	StringTie	exon	114056999	114057106	1000	+	.	gene_id "MSTRG.125732"; transcript_id "MSTRG.125732.28"; exon_number "2";
chr3	StringTie	exon	114070626	114070838	1000	+	.	gene_id "MSTRG.125732"; transcript_id "MSTRG.125732.28"; exon_number "3";
chr3	StringTie	exon	114076743	114076942	1000	+	.	gene_id "MSTRG.125732"; transcript_id "MSTRG.125732.28"; exon_number "4";
chr3	StringTie	exon	114077476	114077585	1000	+	.	gene_id "MSTRG.125732"; transcript_id "MSTRG.125732.28"; exon_number "5";
chr3	StringTie	exon	114079906	114080057	1000	+	.	gene_id "MSTRG.125732"; transcript_id "MSTRG.125732.28"; exon_number "6";
chr3	StringTie	exon	114082677	114082794	1000	+	.	gene_id "MSTRG.125732"; transcript_id "MSTRG.125732.28"; exon_number "7";
chr3	StringTie	exon	114085673	114088630	1000	+	.	gene_id "MSTRG.125732"; transcript_id "MSTRG.125732.28"; exon_number "8";
chr3	StringTie	transcript	114056750	114088532	1000	+	.	gene_id "MSTRG.125732"; transcript_id "MSTRG.125732.29";
chr3	StringTie	exon	114056750	114056864	1000	+	.	gene_id "MSTRG.125732"; transcript_id "MSTRG.125732.29"; exon_number "1";
chr3	StringTie	exon	114065237	114065278	1000	+	.	gene_id "MSTRG.125732"; transcript_id "MSTRG.125732.29"; exon_number "2";
chr3	StringTie	exon	114066228	114066283	1000	+	.	gene_id "MSTRG.125732"; transcript_id "MSTRG.125732.29"; exon_number "3";
chr3	StringTie	exon	114067987	114068063	1000	+	.	gene_id "MSTRG.125732"; transcript_id "MSTRG.125732.29"; exon_number "4";
chr3	StringTie	exon	114070626	114070838	1000	+	.	gene_id "MSTRG.125732"; transcript_id "MSTRG.125732.29"; exon_number "5";
chr3	StringTie	exon	114076743	114076942	1000	+	.	gene_id "MSTRG.125732"; transcript_id "MSTRG.125732.29"; exon_number "6";
chr3	StringTie	exon	114079906	114080057	1000	+	.	gene_id "MSTRG.125732"; transcript_id "MSTRG.125732.29"; exon_number "7";
chr3	StringTie	exon	114082677	114082794	1000	+	.	gene_id "MSTRG.125732"; transcript_id "MSTRG.125732.29"; exon_number "8";
chr3	StringTie	exon	114085673	114088532	1000	+	.	gene_id "MSTRG.125732"; transcript_id "MSTRG.125732.29"; exon_number "9";
chr3	StringTie	transcript	114005833	114088509	1000	+	.	gene_id "MSTRG.125732"; transcript_id "MSTRG.125732.3";
chr3	StringTie	exon	114005833	114006032	1000	+	.	gene_id "MSTRG.125732"; transcript_id "MSTRG.125732.3"; exon_number "1";
chr3	StringTie	exon	114065237	114065457	1000	+	.	gene_id "MSTRG.125732"; transcript_id "MSTRG.125732.3"; exon_number "2";
chr3	StringTie	exon	114066228	114066283	1000	+	.	gene_id "MSTRG.125732"; transcript_id "MSTRG.125732.3"; exon_number "3";
chr3	StringTie	exon	114067987	114068063	1000	+	.	gene_id "MSTRG.125732"; transcript_id "MSTRG.125732.3"; exon_number "4";
chr3	StringTie	exon	114070626	114070838	1000	+	.	gene_id "MSTRG.125732"; transcript_id "MSTRG.125732.3"; exon_number "5";
chr3	StringTie	exon	114076743	114076942	1000	+	.	gene_id "MSTRG.125732"; transcript_id "MSTRG.125732.3"; exon_number "6";
chr3	StringTie	exon	114079906	114080057	1000	+	.	gene_id "MSTRG.125732"; transcript_id "MSTRG.125732.3"; exon_number "7";
chr3	StringTie	exon	114082677	114082793	1000	+	.	gene_id "MSTRG.125732"; transcript_id "MSTRG.125732.3"; exon_number "8";
chr3	StringTie	exon	114085673	114088509	1000	+	.	gene_id "MSTRG.125732"; transcript_id "MSTRG.125732.3"; exon_number "9";
chr3	StringTie	transcript	114056750	114088396	1000	+	.	gene_id "MSTRG.125732"; transcript_id "MSTRG.125732.30";
chr3	StringTie	exon	114056750	114056864	1000	+	.	gene_id "MSTRG.125732"; transcript_id "MSTRG.125732.30"; exon_number "1";
chr3	StringTie	exon	114056999	114057106	1000	+	.	gene_id "MSTRG.125732"; transcript_id "MSTRG.125732.30"; exon_number "2";
chr3	StringTie	exon	114065237	114065457	1000	+	.	gene_id "MSTRG.125732"; transcript_id "MSTRG.125732.30"; exon_number "3";
chr3	StringTie	exon	114066228	114066283	1000	+	.	gene_id "MSTRG.125732"; transcript_id "MSTRG.125732.30"; exon_number "4";
chr3	StringTie	exon	114067987	114068063	1000	+	.	gene_id "MSTRG.125732"; transcript_id "MSTRG.125732.30"; exon_number "5";
chr3	StringTie	exon	114070626	114070838	1000	+	.	gene_id "MSTRG.125732"; transcript_id "MSTRG.125732.30"; exon_number "6";
chr3	StringTie	exon	114076743	114077585	1000	+	.	gene_id "MSTRG.125732"; transcript_id "MSTRG.125732.30"; exon_number "7";
chr3	StringTie	exon	114079906	114080057	1000	+	.	gene_id "MSTRG.125732"; transcript_id "MSTRG.125732.30"; exon_number "8";
chr3	StringTie	exon	114082677	114082794	1000	+	.	gene_id "MSTRG.125732"; transcript_id "MSTRG.125732.30"; exon_number "9";
chr3	StringTie	exon	114082963	114083003	1000	+	.	gene_id "MSTRG.125732"; transcript_id "MSTRG.125732.30"; exon_number "10";
chr3	StringTie	exon	114085673	114088396	1000	+	.	gene_id "MSTRG.125732"; transcript_id "MSTRG.125732.30"; exon_number "11";
chr3	StringTie	transcript	114056750	114088374	1000	+	.	gene_id "MSTRG.125732"; transcript_id "MSTRG.125732.31";
chr3	StringTie	exon	114056750	114056864	1000	+	.	gene_id "MSTRG.125732"; transcript_id "MSTRG.125732.31"; exon_number "1";
chr3	StringTie	exon	114056999	114057106	1000	+	.	gene_id "MSTRG.125732"; transcript_id "MSTRG.125732.31"; exon_number "2";
chr3	StringTie	exon	114065237	114065457	1000	+	.	gene_id "MSTRG.125732"; transcript_id "MSTRG.125732.31"; exon_number "3";
chr3	StringTie	exon	114066228	114066283	1000	+	.	gene_id "MSTRG.125732"; transcript_id "MSTRG.125732.31"; exon_number "4";
chr3	StringTie	exon	114067987	114068063	1000	+	.	gene_id "MSTRG.125732"; transcript_id "MSTRG.125732.31"; exon_number "5";
chr3	StringTie	exon	114070626	114070838	1000	+	.	gene_id "MSTRG.125732"; transcript_id "MSTRG.125732.31"; exon_number "6";
chr3	StringTie	exon	114076743	114076942	1000	+	.	gene_id "MSTRG.125732"; transcript_id "MSTRG.125732.31"; exon_number "7";
chr3	StringTie	exon	114077476	114077585	1000	+	.	gene_id "MSTRG.125732"; transcript_id "MSTRG.125732.31"; exon_number "8";
chr3	StringTie	exon	114079906	114080057	1000	+	.	gene_id "MSTRG.125732"; transcript_id "MSTRG.125732.31"; exon_number "9";
chr3	StringTie	exon	114082677	114082794	1000	+	.	gene_id "MSTRG.125732"; transcript_id "MSTRG.125732.31"; exon_number "10";
chr3	StringTie	exon	114082963	114083003	1000	+	.	gene_id "MSTRG.125732"; transcript_id "MSTRG.125732.31"; exon_number "11";
chr3	StringTie	exon	114085673	114088374	1000	+	.	gene_id "MSTRG.125732"; transcript_id "MSTRG.125732.31"; exon_number "12";
chr3	StringTie	transcript	114056751	114088543	1000	+	.	gene_id "MSTRG.125732"; transcript_id "MSTRG.125732.32";
chr3	StringTie	exon	114056751	114056864	1000	+	.	gene_id "MSTRG.125732"; transcript_id "MSTRG.125732.32"; exon_number "1";
chr3	StringTie	exon	114056999	114057106	1000	+	.	gene_id "MSTRG.125732"; transcript_id "MSTRG.125732.32"; exon_number "2";
chr3	StringTie	exon	114070626	114070838	1000	+	.	gene_id "MSTRG.125732"; transcript_id "MSTRG.125732.32"; exon_number "3";
chr3	StringTie	exon	114076743	114076942	1000	+	.	gene_id "MSTRG.125732"; transcript_id "MSTRG.125732.32"; exon_number "4";
chr3	StringTie	exon	114079906	114080057	1000	+	.	gene_id "MSTRG.125732"; transcript_id "MSTRG.125732.32"; exon_number "5";
chr3	StringTie	exon	114082677	114082794	1000	+	.	gene_id "MSTRG.125732"; transcript_id "MSTRG.125732.32"; exon_number "6";
chr3	StringTie	exon	114085673	114088543	1000	+	.	gene_id "MSTRG.125732"; transcript_id "MSTRG.125732.32"; exon_number "7";
chr3	StringTie	transcript	114056751	114088545	1000	+	.	gene_id "MSTRG.125732"; transcript_id "MSTRG.125732.33";
chr3	StringTie	exon	114056751	114056864	1000	+	.	gene_id "MSTRG.125732"; transcript_id "MSTRG.125732.33"; exon_number "1";
chr3	StringTie	exon	114056999	114057106	1000	+	.	gene_id "MSTRG.125732"; transcript_id "MSTRG.125732.33"; exon_number "2";
chr3	StringTie	exon	114065237	114065457	1000	+	.	gene_id "MSTRG.125732"; transcript_id "MSTRG.125732.33"; exon_number "3";
chr3	StringTie	exon	114066228	114066283	1000	+	.	gene_id "MSTRG.125732"; transcript_id "MSTRG.125732.33"; exon_number "4";
chr3	StringTie	exon	114070626	114070838	1000	+	.	gene_id "MSTRG.125732"; transcript_id "MSTRG.125732.33"; exon_number "5";
chr3	StringTie	exon	114076743	114076942	1000	+	.	gene_id "MSTRG.125732"; transcript_id "MSTRG.125732.33"; exon_number "6";
chr3	StringTie	exon	114079906	114080057	1000	+	.	gene_id "MSTRG.125732"; transcript_id "MSTRG.125732.33"; exon_number "7";
chr3	StringTie	exon	114082677	114082794	1000	+	.	gene_id "MSTRG.125732"; transcript_id "MSTRG.125732.33"; exon_number "8";
chr3	StringTie	exon	114085673	114088545	1000	+	.	gene_id "MSTRG.125732"; transcript_id "MSTRG.125732.33"; exon_number "9";
chr3	StringTie	transcript	114056751	114088469	1000	+	.	gene_id "MSTRG.125732"; transcript_id "MSTRG.125732.34";
chr3	StringTie	exon	114056751	114056864	1000	+	.	gene_id "MSTRG.125732"; transcript_id "MSTRG.125732.34"; exon_number "1";
chr3	StringTie	exon	114056999	114057021	1000	+	.	gene_id "MSTRG.125732"; transcript_id "MSTRG.125732.34"; exon_number "2";
chr3	StringTie	exon	114065237	114065457	1000	+	.	gene_id "MSTRG.125732"; transcript_id "MSTRG.125732.34"; exon_number "3";
chr3	StringTie	exon	114066228	114066283	1000	+	.	gene_id "MSTRG.125732"; transcript_id "MSTRG.125732.34"; exon_number "4";
chr3	StringTie	exon	114067987	114068063	1000	+	.	gene_id "MSTRG.125732"; transcript_id "MSTRG.125732.34"; exon_number "5";
chr3	StringTie	exon	114070626	114070838	1000	+	.	gene_id "MSTRG.125732"; transcript_id "MSTRG.125732.34"; exon_number "6";
chr3	StringTie	exon	114076743	114076942	1000	+	.	gene_id "MSTRG.125732"; transcript_id "MSTRG.125732.34"; exon_number "7";
chr3	StringTie	exon	114079906	114080057	1000	+	.	gene_id "MSTRG.125732"; transcript_id "MSTRG.125732.34"; exon_number "8";
chr3	StringTie	exon	114082677	114082794	1000	+	.	gene_id "MSTRG.125732"; transcript_id "MSTRG.125732.34"; exon_number "9";
chr3	StringTie	exon	114085673	114088469	1000	+	.	gene_id "MSTRG.125732"; transcript_id "MSTRG.125732.34"; exon_number "10";
chr3	StringTie	transcript	114056751	114088360	1000	+	.	gene_id "MSTRG.125732"; transcript_id "MSTRG.125732.35";
chr3	StringTie	exon	114056751	114056864	1000	+	.	gene_id "MSTRG.125732"; transcript_id "MSTRG.125732.35"; exon_number "1";
chr3	StringTie	exon	114056999	114057106	1000	+	.	gene_id "MSTRG.125732"; transcript_id "MSTRG.125732.35"; exon_number "2";
chr3	StringTie	exon	114065237	114065278	1000	+	.	gene_id "MSTRG.125732"; transcript_id "MSTRG.125732.35"; exon_number "3";
chr3	StringTie	exon	114066228	114066283	1000	+	.	gene_id "MSTRG.125732"; transcript_id "MSTRG.125732.35"; exon_number "4";
chr3	StringTie	exon	114067987	114068063	1000	+	.	gene_id "MSTRG.125732"; transcript_id "MSTRG.125732.35"; exon_number "5";
chr3	StringTie	exon	114070626	114070838	1000	+	.	gene_id "MSTRG.125732"; transcript_id "MSTRG.125732.35"; exon_number "6";
chr3	StringTie	exon	114076743	114076942	1000	+	.	gene_id "MSTRG.125732"; transcript_id "MSTRG.125732.35"; exon_number "7";
chr3	StringTie	exon	114079906	114080057	1000	+	.	gene_id "MSTRG.125732"; transcript_id "MSTRG.125732.35"; exon_number "8";
chr3	StringTie	exon	114082553	114082794	1000	+	.	gene_id "MSTRG.125732"; transcript_id "MSTRG.125732.35"; exon_number "9";
chr3	StringTie	exon	114085673	114088360	1000	+	.	gene_id "MSTRG.125732"; transcript_id "MSTRG.125732.35"; exon_number "10";
chr3	StringTie	transcript	114056752	114088508	1000	+	.	gene_id "MSTRG.125732"; transcript_id "MSTRG.125732.37";
chr3	StringTie	exon	114056752	114056864	1000	+	.	gene_id "MSTRG.125732"; transcript_id "MSTRG.125732.37"; exon_number "1";
chr3	StringTie	exon	114065237	114065457	1000	+	.	gene_id "MSTRG.125732"; transcript_id "MSTRG.125732.37"; exon_number "2";
chr3	StringTie	exon	114066228	114066283	1000	+	.	gene_id "MSTRG.125732"; transcript_id "MSTRG.125732.37"; exon_number "3";
chr3	StringTie	exon	114067987	114068063	1000	+	.	gene_id "MSTRG.125732"; transcript_id "MSTRG.125732.37"; exon_number "4";
chr3	StringTie	exon	114070626	114070838	1000	+	.	gene_id "MSTRG.125732"; transcript_id "MSTRG.125732.37"; exon_number "5";
chr3	StringTie	exon	114076743	114076942	1000	+	.	gene_id "MSTRG.125732"; transcript_id "MSTRG.125732.37"; exon_number "6";
chr3	StringTie	exon	114079906	114080057	1000	+	.	gene_id "MSTRG.125732"; transcript_id "MSTRG.125732.37"; exon_number "7";
chr3	StringTie	exon	114082553	114082794	1000	+	.	gene_id "MSTRG.125732"; transcript_id "MSTRG.125732.37"; exon_number "8";
chr3	StringTie	exon	114082963	114083003	1000	+	.	gene_id "MSTRG.125732"; transcript_id "MSTRG.125732.37"; exon_number "9";
chr3	StringTie	exon	114085673	114088508	1000	+	.	gene_id "MSTRG.125732"; transcript_id "MSTRG.125732.37"; exon_number "10";
chr3	StringTie	transcript	114056753	114088379	1000	+	.	gene_id "MSTRG.125732"; transcript_id "MSTRG.125732.38";
chr3	StringTie	exon	114056753	114056864	1000	+	.	gene_id "MSTRG.125732"; transcript_id "MSTRG.125732.38"; exon_number "1";
chr3	StringTie	exon	114065237	114065457	1000	+	.	gene_id "MSTRG.125732"; transcript_id "MSTRG.125732.38"; exon_number "2";
chr3	StringTie	exon	114066228	114066283	1000	+	.	gene_id "MSTRG.125732"; transcript_id "MSTRG.125732.38"; exon_number "3";
chr3	StringTie	exon	114067987	114068063	1000	+	.	gene_id "MSTRG.125732"; transcript_id "MSTRG.125732.38"; exon_number "4";
chr3	StringTie	exon	114070626	114070838	1000	+	.	gene_id "MSTRG.125732"; transcript_id "MSTRG.125732.38"; exon_number "5";
chr3	StringTie	exon	114076743	114076942	1000	+	.	gene_id "MSTRG.125732"; transcript_id "MSTRG.125732.38"; exon_number "6";
chr3	StringTie	exon	114079906	114080057	1000	+	.	gene_id "MSTRG.125732"; transcript_id "MSTRG.125732.38"; exon_number "7";
chr3	StringTie	exon	114082553	114082794	1000	+	.	gene_id "MSTRG.125732"; transcript_id "MSTRG.125732.38"; exon_number "8";
chr3	StringTie	exon	114085680	114088379	1000	+	.	gene_id "MSTRG.125732"; transcript_id "MSTRG.125732.38"; exon_number "9";
chr3	StringTie	transcript	114056755	114080038	1000	+	.	gene_id "MSTRG.125732"; transcript_id "MSTRG.125732.39";
chr3	StringTie	exon	114056755	114056864	1000	+	.	gene_id "MSTRG.125732"; transcript_id "MSTRG.125732.39"; exon_number "1";
chr3	StringTie	exon	114056999	114057106	1000	+	.	gene_id "MSTRG.125732"; transcript_id "MSTRG.125732.39"; exon_number "2";
chr3	StringTie	exon	114065237	114065278	1000	+	.	gene_id "MSTRG.125732"; transcript_id "MSTRG.125732.39"; exon_number "3";
chr3	StringTie	exon	114066228	114066283	1000	+	.	gene_id "MSTRG.125732"; transcript_id "MSTRG.125732.39"; exon_number "4";
chr3	StringTie	exon	114067987	114068063	1000	+	.	gene_id "MSTRG.125732"; transcript_id "MSTRG.125732.39"; exon_number "5";
chr3	StringTie	exon	114070626	114070838	1000	+	.	gene_id "MSTRG.125732"; transcript_id "MSTRG.125732.39"; exon_number "6";
chr3	StringTie	exon	114076743	114076942	1000	+	.	gene_id "MSTRG.125732"; transcript_id "MSTRG.125732.39"; exon_number "7";
chr3	StringTie	exon	114077476	114077585	1000	+	.	gene_id "MSTRG.125732"; transcript_id "MSTRG.125732.39"; exon_number "8";
chr3	StringTie	exon	114079906	114080038	1000	+	.	gene_id "MSTRG.125732"; transcript_id "MSTRG.125732.39"; exon_number "9";
chr3	StringTie	transcript	114005833	114088722	1000	+	.	gene_id "MSTRG.125732"; transcript_id "MSTRG.125732.4";
chr3	StringTie	exon	114005833	114006032	1000	+	.	gene_id "MSTRG.125732"; transcript_id "MSTRG.125732.4"; exon_number "1";
chr3	StringTie	exon	114065237	114065457	1000	+	.	gene_id "MSTRG.125732"; transcript_id "MSTRG.125732.4"; exon_number "2";
chr3	StringTie	exon	114066228	114066283	1000	+	.	gene_id "MSTRG.125732"; transcript_id "MSTRG.125732.4"; exon_number "3";
chr3	StringTie	exon	114067987	114068063	1000	+	.	gene_id "MSTRG.125732"; transcript_id "MSTRG.125732.4"; exon_number "4";
chr3	StringTie	exon	114070626	114070838	1000	+	.	gene_id "MSTRG.125732"; transcript_id "MSTRG.125732.4"; exon_number "5";
chr3	StringTie	exon	114076743	114076942	1000	+	.	gene_id "MSTRG.125732"; transcript_id "MSTRG.125732.4"; exon_number "6";
chr3	StringTie	exon	114077476	114077585	1000	+	.	gene_id "MSTRG.125732"; transcript_id "MSTRG.125732.4"; exon_number "7";
chr3	StringTie	exon	114079906	114080057	1000	+	.	gene_id "MSTRG.125732"; transcript_id "MSTRG.125732.4"; exon_number "8";
chr3	StringTie	exon	114082677	114082794	1000	+	.	gene_id "MSTRG.125732"; transcript_id "MSTRG.125732.4"; exon_number "9";
chr3	StringTie	exon	114085673	114088722	1000	+	.	gene_id "MSTRG.125732"; transcript_id "MSTRG.125732.4"; exon_number "10";
chr3	StringTie	transcript	114056755	114088520	1000	+	.	gene_id "MSTRG.125732"; transcript_id "MSTRG.125732.40";
chr3	StringTie	exon	114056755	114057106	1000	+	.	gene_id "MSTRG.125732"; transcript_id "MSTRG.125732.40"; exon_number "1";
chr3	StringTie	exon	114065237	114065457	1000	+	.	gene_id "MSTRG.125732"; transcript_id "MSTRG.125732.40"; exon_number "2";
chr3	StringTie	exon	114066228	114066283	1000	+	.	gene_id "MSTRG.125732"; transcript_id "MSTRG.125732.40"; exon_number "3";
chr3	StringTie	exon	114067987	114068063	1000	+	.	gene_id "MSTRG.125732"; transcript_id "MSTRG.125732.40"; exon_number "4";
chr3	StringTie	exon	114070626	114070838	1000	+	.	gene_id "MSTRG.125732"; transcript_id "MSTRG.125732.40"; exon_number "5";
chr3	StringTie	exon	114076743	114076942	1000	+	.	gene_id "MSTRG.125732"; transcript_id "MSTRG.125732.40"; exon_number "6";
chr3	StringTie	exon	114079906	114080057	1000	+	.	gene_id "MSTRG.125732"; transcript_id "MSTRG.125732.40"; exon_number "7";
chr3	StringTie	exon	114082677	114082794	1000	+	.	gene_id "MSTRG.125732"; transcript_id "MSTRG.125732.40"; exon_number "8";
chr3	StringTie	exon	114085673	114088520	1000	+	.	gene_id "MSTRG.125732"; transcript_id "MSTRG.125732.40"; exon_number "9";
chr3	StringTie	transcript	114056755	114088381	1000	+	.	gene_id "MSTRG.125732"; transcript_id "MSTRG.125732.41";
chr3	StringTie	exon	114056755	114056864	1000	+	.	gene_id "MSTRG.125732"; transcript_id "MSTRG.125732.41"; exon_number "1";
chr3	StringTie	exon	114056999	114057106	1000	+	.	gene_id "MSTRG.125732"; transcript_id "MSTRG.125732.41"; exon_number "2";
chr3	StringTie	exon	114065237	114065457	1000	+	.	gene_id "MSTRG.125732"; transcript_id "MSTRG.125732.41"; exon_number "3";
chr3	StringTie	exon	114066228	114066283	1000	+	.	gene_id "MSTRG.125732"; transcript_id "MSTRG.125732.41"; exon_number "4";
chr3	StringTie	exon	114067987	114068063	1000	+	.	gene_id "MSTRG.125732"; transcript_id "MSTRG.125732.41"; exon_number "5";
chr3	StringTie	exon	114070626	114070838	1000	+	.	gene_id "MSTRG.125732"; transcript_id "MSTRG.125732.41"; exon_number "6";
chr3	StringTie	exon	114075534	114075651	1000	+	.	gene_id "MSTRG.125732"; transcript_id "MSTRG.125732.41"; exon_number "7";
chr3	StringTie	exon	114076743	114076942	1000	+	.	gene_id "MSTRG.125732"; transcript_id "MSTRG.125732.41"; exon_number "8";
chr3	StringTie	exon	114079906	114080057	1000	+	.	gene_id "MSTRG.125732"; transcript_id "MSTRG.125732.41"; exon_number "9";
chr3	StringTie	exon	114082677	114082794	1000	+	.	gene_id "MSTRG.125732"; transcript_id "MSTRG.125732.41"; exon_number "10";
chr3	StringTie	exon	114085673	114088381	1000	+	.	gene_id "MSTRG.125732"; transcript_id "MSTRG.125732.41"; exon_number "11";
chr3	StringTie	transcript	114056766	114088343	1000	+	.	gene_id "MSTRG.125732"; transcript_id "MSTRG.125732.43";
chr3	StringTie	exon	114056766	114056864	1000	+	.	gene_id "MSTRG.125732"; transcript_id "MSTRG.125732.43"; exon_number "1";
chr3	StringTie	exon	114056999	114057106	1000	+	.	gene_id "MSTRG.125732"; transcript_id "MSTRG.125732.43"; exon_number "2";
chr3	StringTie	exon	114065237	114065457	1000	+	.	gene_id "MSTRG.125732"; transcript_id "MSTRG.125732.43"; exon_number "3";
chr3	StringTie	exon	114066228	114066283	1000	+	.	gene_id "MSTRG.125732"; transcript_id "MSTRG.125732.43"; exon_number "4";
chr3	StringTie	exon	114067987	114068063	1000	+	.	gene_id "MSTRG.125732"; transcript_id "MSTRG.125732.43"; exon_number "5";
chr3	StringTie	exon	114070626	114070838	1000	+	.	gene_id "MSTRG.125732"; transcript_id "MSTRG.125732.43"; exon_number "6";
chr3	StringTie	exon	114076743	114076942	1000	+	.	gene_id "MSTRG.125732"; transcript_id "MSTRG.125732.43"; exon_number "7";
chr3	StringTie	exon	114079906	114080057	1000	+	.	gene_id "MSTRG.125732"; transcript_id "MSTRG.125732.43"; exon_number "8";
chr3	StringTie	exon	114082677	114082794	1000	+	.	gene_id "MSTRG.125732"; transcript_id "MSTRG.125732.43"; exon_number "9";
chr3	StringTie	exon	114085680	114088343	1000	+	.	gene_id "MSTRG.125732"; transcript_id "MSTRG.125732.43"; exon_number "10";
chr3	StringTie	transcript	114056778	114088360	1000	+	.	gene_id "MSTRG.125732"; transcript_id "MSTRG.125732.44";
chr3	StringTie	exon	114056778	114056864	1000	+	.	gene_id "MSTRG.125732"; transcript_id "MSTRG.125732.44"; exon_number "1";
chr3	StringTie	exon	114065237	114065278	1000	+	.	gene_id "MSTRG.125732"; transcript_id "MSTRG.125732.44"; exon_number "2";
chr3	StringTie	exon	114080026	114080057	1000	+	.	gene_id "MSTRG.125732"; transcript_id "MSTRG.125732.44"; exon_number "3";
chr3	StringTie	exon	114082677	114082794	1000	+	.	gene_id "MSTRG.125732"; transcript_id "MSTRG.125732.44"; exon_number "4";
chr3	StringTie	exon	114085673	114088360	1000	+	.	gene_id "MSTRG.125732"; transcript_id "MSTRG.125732.44"; exon_number "5";
chr3	StringTie	transcript	114056785	114088539	1000	+	.	gene_id "MSTRG.125732"; transcript_id "MSTRG.125732.46";
chr3	StringTie	exon	114056785	114056864	1000	+	.	gene_id "MSTRG.125732"; transcript_id "MSTRG.125732.46"; exon_number "1";
chr3	StringTie	exon	114056999	114057106	1000	+	.	gene_id "MSTRG.125732"; transcript_id "MSTRG.125732.46"; exon_number "2";
chr3	StringTie	exon	114065237	114065457	1000	+	.	gene_id "MSTRG.125732"; transcript_id "MSTRG.125732.46"; exon_number "3";
chr3	StringTie	exon	114066228	114066283	1000	+	.	gene_id "MSTRG.125732"; transcript_id "MSTRG.125732.46"; exon_number "4";
chr3	StringTie	exon	114067987	114068063	1000	+	.	gene_id "MSTRG.125732"; transcript_id "MSTRG.125732.46"; exon_number "5";
chr3	StringTie	exon	114070626	114070838	1000	+	.	gene_id "MSTRG.125732"; transcript_id "MSTRG.125732.46"; exon_number "6";
chr3	StringTie	exon	114075534	114075651	1000	+	.	gene_id "MSTRG.125732"; transcript_id "MSTRG.125732.46"; exon_number "7";
chr3	StringTie	exon	114076743	114076942	1000	+	.	gene_id "MSTRG.125732"; transcript_id "MSTRG.125732.46"; exon_number "8";
chr3	StringTie	exon	114079906	114080057	1000	+	.	gene_id "MSTRG.125732"; transcript_id "MSTRG.125732.46"; exon_number "9";
chr3	StringTie	exon	114082553	114082794	1000	+	.	gene_id "MSTRG.125732"; transcript_id "MSTRG.125732.46"; exon_number "10";
chr3	StringTie	exon	114085673	114088539	1000	+	.	gene_id "MSTRG.125732"; transcript_id "MSTRG.125732.46"; exon_number "11";
chr3	StringTie	transcript	114056924	114088432	1000	+	.	gene_id "MSTRG.125732"; transcript_id "MSTRG.125732.48";
chr3	StringTie	exon	114056924	114057106	1000	+	.	gene_id "MSTRG.125732"; transcript_id "MSTRG.125732.48"; exon_number "1";
chr3	StringTie	exon	114065237	114065457	1000	+	.	gene_id "MSTRG.125732"; transcript_id "MSTRG.125732.48"; exon_number "2";
chr3	StringTie	exon	114066228	114066283	1000	+	.	gene_id "MSTRG.125732"; transcript_id "MSTRG.125732.48"; exon_number "3";
chr3	StringTie	exon	114067987	114068063	1000	+	.	gene_id "MSTRG.125732"; transcript_id "MSTRG.125732.48"; exon_number "4";
chr3	StringTie	exon	114070626	114070838	1000	+	.	gene_id "MSTRG.125732"; transcript_id "MSTRG.125732.48"; exon_number "5";
chr3	StringTie	exon	114076743	114076953	1000	+	.	gene_id "MSTRG.125732"; transcript_id "MSTRG.125732.48"; exon_number "6";
chr3	StringTie	exon	114079906	114080057	1000	+	.	gene_id "MSTRG.125732"; transcript_id "MSTRG.125732.48"; exon_number "7";
chr3	StringTie	exon	114082677	114082794	1000	+	.	gene_id "MSTRG.125732"; transcript_id "MSTRG.125732.48"; exon_number "8";
chr3	StringTie	exon	114085673	114088432	1000	+	.	gene_id "MSTRG.125732"; transcript_id "MSTRG.125732.48"; exon_number "9";
chr3	StringTie	transcript	114056967	114088545	1000	+	.	gene_id "MSTRG.125732"; transcript_id "MSTRG.125732.49";
chr3	StringTie	exon	114056967	114057021	1000	+	.	gene_id "MSTRG.125732"; transcript_id "MSTRG.125732.49"; exon_number "1";
chr3	StringTie	exon	114065237	114065457	1000	+	.	gene_id "MSTRG.125732"; transcript_id "MSTRG.125732.49"; exon_number "2";
chr3	StringTie	exon	114066228	114066283	1000	+	.	gene_id "MSTRG.125732"; transcript_id "MSTRG.125732.49"; exon_number "3";
chr3	StringTie	exon	114067987	114068063	1000	+	.	gene_id "MSTRG.125732"; transcript_id "MSTRG.125732.49"; exon_number "4";
chr3	StringTie	exon	114070626	114070838	1000	+	.	gene_id "MSTRG.125732"; transcript_id "MSTRG.125732.49"; exon_number "5";
chr3	StringTie	exon	114076743	114076953	1000	+	.	gene_id "MSTRG.125732"; transcript_id "MSTRG.125732.49"; exon_number "6";
chr3	StringTie	exon	114079906	114080057	1000	+	.	gene_id "MSTRG.125732"; transcript_id "MSTRG.125732.49"; exon_number "7";
chr3	StringTie	exon	114082677	114082794	1000	+	.	gene_id "MSTRG.125732"; transcript_id "MSTRG.125732.49"; exon_number "8";
chr3	StringTie	exon	114085673	114088545	1000	+	.	gene_id "MSTRG.125732"; transcript_id "MSTRG.125732.49"; exon_number "9";
chr3	StringTie	transcript	114005833	114088540	1000	+	.	gene_id "MSTRG.125732"; transcript_id "MSTRG.125732.5";
chr3	StringTie	exon	114005833	114006032	1000	+	.	gene_id "MSTRG.125732"; transcript_id "MSTRG.125732.5"; exon_number "1";
chr3	StringTie	exon	114065237	114065457	1000	+	.	gene_id "MSTRG.125732"; transcript_id "MSTRG.125732.5"; exon_number "2";
chr3	StringTie	exon	114066228	114066283	1000	+	.	gene_id "MSTRG.125732"; transcript_id "MSTRG.125732.5"; exon_number "3";
chr3	StringTie	exon	114067987	114068063	1000	+	.	gene_id "MSTRG.125732"; transcript_id "MSTRG.125732.5"; exon_number "4";
chr3	StringTie	exon	114070626	114070838	1000	+	.	gene_id "MSTRG.125732"; transcript_id "MSTRG.125732.5"; exon_number "5";
chr3	StringTie	exon	114076743	114076942	1000	+	.	gene_id "MSTRG.125732"; transcript_id "MSTRG.125732.5"; exon_number "6";
chr3	StringTie	exon	114079906	114080057	1000	+	.	gene_id "MSTRG.125732"; transcript_id "MSTRG.125732.5"; exon_number "7";
chr3	StringTie	exon	114082553	114082794	1000	+	.	gene_id "MSTRG.125732"; transcript_id "MSTRG.125732.5"; exon_number "8";
chr3	StringTie	exon	114082963	114083003	1000	+	.	gene_id "MSTRG.125732"; transcript_id "MSTRG.125732.5"; exon_number "9";
chr3	StringTie	exon	114085673	114088540	1000	+	.	gene_id "MSTRG.125732"; transcript_id "MSTRG.125732.5"; exon_number "10";
chr3	StringTie	transcript	114056967	114088507	1000	+	.	gene_id "MSTRG.125732"; transcript_id "MSTRG.125732.50";
chr3	StringTie	exon	114056967	114057021	1000	+	.	gene_id "MSTRG.125732"; transcript_id "MSTRG.125732.50"; exon_number "1";
chr3	StringTie	exon	114065237	114065457	1000	+	.	gene_id "MSTRG.125732"; transcript_id "MSTRG.125732.50"; exon_number "2";
chr3	StringTie	exon	114066228	114066283	1000	+	.	gene_id "MSTRG.125732"; transcript_id "MSTRG.125732.50"; exon_number "3";
chr3	StringTie	exon	114070626	114070838	1000	+	.	gene_id "MSTRG.125732"; transcript_id "MSTRG.125732.50"; exon_number "4";
chr3	StringTie	exon	114076743	114076942	1000	+	.	gene_id "MSTRG.125732"; transcript_id "MSTRG.125732.50"; exon_number "5";
chr3	StringTie	exon	114079906	114080057	1000	+	.	gene_id "MSTRG.125732"; transcript_id "MSTRG.125732.50"; exon_number "6";
chr3	StringTie	exon	114082677	114082794	1000	+	.	gene_id "MSTRG.125732"; transcript_id "MSTRG.125732.50"; exon_number "7";
chr3	StringTie	exon	114085673	114088507	1000	+	.	gene_id "MSTRG.125732"; transcript_id "MSTRG.125732.50"; exon_number "8";
chr3	StringTie	transcript	114056967	114088540	1000	+	.	gene_id "MSTRG.125732"; transcript_id "MSTRG.125732.51";
chr3	StringTie	exon	114056967	114057021	1000	+	.	gene_id "MSTRG.125732"; transcript_id "MSTRG.125732.51"; exon_number "1";
chr3	StringTie	exon	114065237	114065457	1000	+	.	gene_id "MSTRG.125732"; transcript_id "MSTRG.125732.51"; exon_number "2";
chr3	StringTie	exon	114066228	114066283	1000	+	.	gene_id "MSTRG.125732"; transcript_id "MSTRG.125732.51"; exon_number "3";
chr3	StringTie	exon	114067987	114068063	1000	+	.	gene_id "MSTRG.125732"; transcript_id "MSTRG.125732.51"; exon_number "4";
chr3	StringTie	exon	114070626	114070838	1000	+	.	gene_id "MSTRG.125732"; transcript_id "MSTRG.125732.51"; exon_number "5";
chr3	StringTie	exon	114076743	114076942	1000	+	.	gene_id "MSTRG.125732"; transcript_id "MSTRG.125732.51"; exon_number "6";
chr3	StringTie	exon	114079906	114080057	1000	+	.	gene_id "MSTRG.125732"; transcript_id "MSTRG.125732.51"; exon_number "7";
chr3	StringTie	exon	114082677	114082794	1000	+	.	gene_id "MSTRG.125732"; transcript_id "MSTRG.125732.51"; exon_number "8";
chr3	StringTie	exon	114082963	114083003	1000	+	.	gene_id "MSTRG.125732"; transcript_id "MSTRG.125732.51"; exon_number "9";
chr3	StringTie	exon	114085673	114088540	1000	+	.	gene_id "MSTRG.125732"; transcript_id "MSTRG.125732.51"; exon_number "10";
chr3	StringTie	transcript	114056967	114088489	1000	+	.	gene_id "MSTRG.125732"; transcript_id "MSTRG.125732.52";
chr3	StringTie	exon	114056967	114057021	1000	+	.	gene_id "MSTRG.125732"; transcript_id "MSTRG.125732.52"; exon_number "1";
chr3	StringTie	exon	114065237	114065457	1000	+	.	gene_id "MSTRG.125732"; transcript_id "MSTRG.125732.52"; exon_number "2";
chr3	StringTie	exon	114066228	114066283	1000	+	.	gene_id "MSTRG.125732"; transcript_id "MSTRG.125732.52"; exon_number "3";
chr3	StringTie	exon	114067987	114068063	1000	+	.	gene_id "MSTRG.125732"; transcript_id "MSTRG.125732.52"; exon_number "4";
chr3	StringTie	exon	114070626	114070838	1000	+	.	gene_id "MSTRG.125732"; transcript_id "MSTRG.125732.52"; exon_number "5";
chr3	StringTie	exon	114076743	114076953	1000	+	.	gene_id "MSTRG.125732"; transcript_id "MSTRG.125732.52"; exon_number "6";
chr3	StringTie	exon	114077476	114077585	1000	+	.	gene_id "MSTRG.125732"; transcript_id "MSTRG.125732.52"; exon_number "7";
chr3	StringTie	exon	114079906	114080057	1000	+	.	gene_id "MSTRG.125732"; transcript_id "MSTRG.125732.52"; exon_number "8";
chr3	StringTie	exon	114082677	114082794	1000	+	.	gene_id "MSTRG.125732"; transcript_id "MSTRG.125732.52"; exon_number "9";
chr3	StringTie	exon	114082963	114083003	1000	+	.	gene_id "MSTRG.125732"; transcript_id "MSTRG.125732.52"; exon_number "10";
chr3	StringTie	exon	114085673	114088489	1000	+	.	gene_id "MSTRG.125732"; transcript_id "MSTRG.125732.52"; exon_number "11";
chr3	StringTie	transcript	114065231	114088505	1000	+	.	gene_id "MSTRG.125732"; transcript_id "MSTRG.125732.54";
chr3	StringTie	exon	114065231	114065457	1000	+	.	gene_id "MSTRG.125732"; transcript_id "MSTRG.125732.54"; exon_number "1";
chr3	StringTie	exon	114066228	114066283	1000	+	.	gene_id "MSTRG.125732"; transcript_id "MSTRG.125732.54"; exon_number "2";
chr3	StringTie	exon	114067987	114068063	1000	+	.	gene_id "MSTRG.125732"; transcript_id "MSTRG.125732.54"; exon_number "3";
chr3	StringTie	exon	114070626	114070838	1000	+	.	gene_id "MSTRG.125732"; transcript_id "MSTRG.125732.54"; exon_number "4";
chr3	StringTie	exon	114076743	114077585	1000	+	.	gene_id "MSTRG.125732"; transcript_id "MSTRG.125732.54"; exon_number "5";
chr3	StringTie	exon	114079906	114080057	1000	+	.	gene_id "MSTRG.125732"; transcript_id "MSTRG.125732.54"; exon_number "6";
chr3	StringTie	exon	114082677	114082794	1000	+	.	gene_id "MSTRG.125732"; transcript_id "MSTRG.125732.54"; exon_number "7";
chr3	StringTie	exon	114082963	114082970	1000	+	.	gene_id "MSTRG.125732"; transcript_id "MSTRG.125732.54"; exon_number "8";
chr3	StringTie	exon	114085680	114088505	1000	+	.	gene_id "MSTRG.125732"; transcript_id "MSTRG.125732.54"; exon_number "9";
chr3	StringTie	transcript	114066245	114088501	1000	+	.	gene_id "MSTRG.125732"; transcript_id "MSTRG.125732.57";
chr3	StringTie	exon	114066245	114066283	1000	+	.	gene_id "MSTRG.125732"; transcript_id "MSTRG.125732.57"; exon_number "1";
chr3	StringTie	exon	114070626	114070838	1000	+	.	gene_id "MSTRG.125732"; transcript_id "MSTRG.125732.57"; exon_number "2";
chr3	StringTie	exon	114076743	114077585	1000	+	.	gene_id "MSTRG.125732"; transcript_id "MSTRG.125732.57"; exon_number "3";
chr3	StringTie	exon	114079906	114080057	1000	+	.	gene_id "MSTRG.125732"; transcript_id "MSTRG.125732.57"; exon_number "4";
chr3	StringTie	exon	114082677	114082794	1000	+	.	gene_id "MSTRG.125732"; transcript_id "MSTRG.125732.57"; exon_number "5";
chr3	StringTie	exon	114085673	114088501	1000	+	.	gene_id "MSTRG.125732"; transcript_id "MSTRG.125732.57"; exon_number "6";
chr3	StringTie	transcript	114066245	114088545	1000	+	.	gene_id "MSTRG.125732"; transcript_id "MSTRG.125732.58";
chr3	StringTie	exon	114066245	114066283	1000	+	.	gene_id "MSTRG.125732"; transcript_id "MSTRG.125732.58"; exon_number "1";
chr3	StringTie	exon	114070626	114070838	1000	+	.	gene_id "MSTRG.125732"; transcript_id "MSTRG.125732.58"; exon_number "2";
chr3	StringTie	exon	114076743	114076942	1000	+	.	gene_id "MSTRG.125732"; transcript_id "MSTRG.125732.58"; exon_number "3";
chr3	StringTie	exon	114079906	114080057	1000	+	.	gene_id "MSTRG.125732"; transcript_id "MSTRG.125732.58"; exon_number "4";
chr3	StringTie	exon	114082553	114082794	1000	+	.	gene_id "MSTRG.125732"; transcript_id "MSTRG.125732.58"; exon_number "5";
chr3	StringTie	exon	114082963	114083003	1000	+	.	gene_id "MSTRG.125732"; transcript_id "MSTRG.125732.58"; exon_number "6";
chr3	StringTie	exon	114085673	114088545	1000	+	.	gene_id "MSTRG.125732"; transcript_id "MSTRG.125732.58"; exon_number "7";
chr3	StringTie	transcript	114066245	114088538	1000	+	.	gene_id "MSTRG.125732"; transcript_id "MSTRG.125732.59";
chr3	StringTie	exon	114066245	114066283	1000	+	.	gene_id "MSTRG.125732"; transcript_id "MSTRG.125732.59"; exon_number "1";
chr3	StringTie	exon	114070626	114070838	1000	+	.	gene_id "MSTRG.125732"; transcript_id "MSTRG.125732.59"; exon_number "2";
chr3	StringTie	exon	114076743	114076942	1000	+	.	gene_id "MSTRG.125732"; transcript_id "MSTRG.125732.59"; exon_number "3";
chr3	StringTie	exon	114079906	114080057	1000	+	.	gene_id "MSTRG.125732"; transcript_id "MSTRG.125732.59"; exon_number "4";
chr3	StringTie	exon	114082677	114082794	1000	+	.	gene_id "MSTRG.125732"; transcript_id "MSTRG.125732.59"; exon_number "5";
chr3	StringTie	exon	114082963	114083003	1000	+	.	gene_id "MSTRG.125732"; transcript_id "MSTRG.125732.59"; exon_number "6";
chr3	StringTie	exon	114085673	114088538	1000	+	.	gene_id "MSTRG.125732"; transcript_id "MSTRG.125732.59"; exon_number "7";
chr3	StringTie	transcript	114056593	114088782	1000	+	.	gene_id "MSTRG.125732"; transcript_id "MSTRG.125732.7";
chr3	StringTie	exon	114056593	114056864	1000	+	.	gene_id "MSTRG.125732"; transcript_id "MSTRG.125732.7"; exon_number "1";
chr3	StringTie	exon	114056999	114057106	1000	+	.	gene_id "MSTRG.125732"; transcript_id "MSTRG.125732.7"; exon_number "2";
chr3	StringTie	exon	114065237	114065457	1000	+	.	gene_id "MSTRG.125732"; transcript_id "MSTRG.125732.7"; exon_number "3";
chr3	StringTie	exon	114066228	114066283	1000	+	.	gene_id "MSTRG.125732"; transcript_id "MSTRG.125732.7"; exon_number "4";
chr3	StringTie	exon	114067987	114068063	1000	+	.	gene_id "MSTRG.125732"; transcript_id "MSTRG.125732.7"; exon_number "5";
chr3	StringTie	exon	114070626	114070838	1000	+	.	gene_id "MSTRG.125732"; transcript_id "MSTRG.125732.7"; exon_number "6";
chr3	StringTie	exon	114076743	114076942	1000	+	.	gene_id "MSTRG.125732"; transcript_id "MSTRG.125732.7"; exon_number "7";
chr3	StringTie	exon	114079906	114080057	1000	+	.	gene_id "MSTRG.125732"; transcript_id "MSTRG.125732.7"; exon_number "8";
chr3	StringTie	exon	114082553	114082794	1000	+	.	gene_id "MSTRG.125732"; transcript_id "MSTRG.125732.7"; exon_number "9";
chr3	StringTie	exon	114085673	114088782	1000	+	.	gene_id "MSTRG.125732"; transcript_id "MSTRG.125732.7"; exon_number "10";
chr3	StringTie	transcript	114056597	114088707	1000	+	.	gene_id "MSTRG.125732"; transcript_id "MSTRG.125732.8";
chr3	StringTie	exon	114056597	114056864	1000	+	.	gene_id "MSTRG.125732"; transcript_id "MSTRG.125732.8"; exon_number "1";
chr3	StringTie	exon	114056999	114057106	1000	+	.	gene_id "MSTRG.125732"; transcript_id "MSTRG.125732.8"; exon_number "2";
chr3	StringTie	exon	114065237	114065457	1000	+	.	gene_id "MSTRG.125732"; transcript_id "MSTRG.125732.8"; exon_number "3";
chr3	StringTie	exon	114066228	114066283	1000	+	.	gene_id "MSTRG.125732"; transcript_id "MSTRG.125732.8"; exon_number "4";
chr3	StringTie	exon	114067987	114068063	1000	+	.	gene_id "MSTRG.125732"; transcript_id "MSTRG.125732.8"; exon_number "5";
chr3	StringTie	exon	114070626	114070838	1000	+	.	gene_id "MSTRG.125732"; transcript_id "MSTRG.125732.8"; exon_number "6";
chr3	StringTie	exon	114076743	114076942	1000	+	.	gene_id "MSTRG.125732"; transcript_id "MSTRG.125732.8"; exon_number "7";
chr3	StringTie	exon	114079906	114080057	1000	+	.	gene_id "MSTRG.125732"; transcript_id "MSTRG.125732.8"; exon_number "8";
chr3	StringTie	exon	114082553	114082794	1000	+	.	gene_id "MSTRG.125732"; transcript_id "MSTRG.125732.8"; exon_number "9";
chr3	StringTie	exon	114082963	114083003	1000	+	.	gene_id "MSTRG.125732"; transcript_id "MSTRG.125732.8"; exon_number "10";
chr3	StringTie	exon	114085673	114088707	1000	+	.	gene_id "MSTRG.125732"; transcript_id "MSTRG.125732.8"; exon_number "11";
chr3	StringTie	transcript	114056616	114088680	1000	+	.	gene_id "MSTRG.125732"; transcript_id "MSTRG.125732.9";
chr3	StringTie	exon	114056616	114056864	1000	+	.	gene_id "MSTRG.125732"; transcript_id "MSTRG.125732.9"; exon_number "1";
chr3	StringTie	exon	114056999	114057106	1000	+	.	gene_id "MSTRG.125732"; transcript_id "MSTRG.125732.9"; exon_number "2";
chr3	StringTie	exon	114065237	114065457	1000	+	.	gene_id "MSTRG.125732"; transcript_id "MSTRG.125732.9"; exon_number "3";
chr3	StringTie	exon	114066228	114066283	1000	+	.	gene_id "MSTRG.125732"; transcript_id "MSTRG.125732.9"; exon_number "4";
chr3	StringTie	exon	114070626	114070838	1000	+	.	gene_id "MSTRG.125732"; transcript_id "MSTRG.125732.9"; exon_number "5";
chr3	StringTie	exon	114076743	114076942	1000	+	.	gene_id "MSTRG.125732"; transcript_id "MSTRG.125732.9"; exon_number "6";
chr3	StringTie	exon	114079906	114080057	1000	+	.	gene_id "MSTRG.125732"; transcript_id "MSTRG.125732.9"; exon_number "7";
chr3	StringTie	exon	114082553	114082794	1000	+	.	gene_id "MSTRG.125732"; transcript_id "MSTRG.125732.9"; exon_number "8";
chr3	StringTie	exon	114085673	114088680	1000	+	.	gene_id "MSTRG.125732"; transcript_id "MSTRG.125732.9"; exon_number "9";
chr3	StringTie	transcript	114070581	114080695	1000	-	.	gene_id "MSTRG.125733"; transcript_id "MSTRG.125733.1";
chr3	StringTie	exon	114070581	114070820	1000	-	.	gene_id "MSTRG.125733"; transcript_id "MSTRG.125733.1"; exon_number "1";
chr3	StringTie	exon	114076738	114076922	1000	-	.	gene_id "MSTRG.125733"; transcript_id "MSTRG.125733.1"; exon_number "2";
chr3	StringTie	exon	114080621	114080695	1000	-	.	gene_id "MSTRG.125733"; transcript_id "MSTRG.125733.1"; exon_number "3";
chr3	StringTie	transcript	114087700	114088064	1000	-	.	gene_id "MSTRG.125734"; transcript_id "MSTRG.125734.1";
chr3	StringTie	exon	114087700	114087857	1000	-	.	gene_id "MSTRG.125734"; transcript_id "MSTRG.125734.1"; exon_number "1";
chr3	StringTie	exon	114087892	114088064	1000	-	.	gene_id "MSTRG.125734"; transcript_id "MSTRG.125734.1"; exon_number "2";
chr3	StringTie	transcript	114094766	114095153	1000	.	.	gene_id "MSTRG.125735"; transcript_id "MSTRG.125735.1";
chr3	StringTie	exon	114094766	114095153	1000	.	.	gene_id "MSTRG.125735"; transcript_id "MSTRG.125735.1"; exon_number "1";
chr3	StringTie	transcript	114095654	114095929	1000	.	.	gene_id "MSTRG.125736"; transcript_id "MSTRG.125736.1";
chr3	StringTie	exon	114095654	114095929	1000	.	.	gene_id "MSTRG.125736"; transcript_id "MSTRG.125736.1"; exon_number "1";
chr3	StringTie	transcript	114102782	114103176	1000	-	.	gene_id "MSTRG.125737"; transcript_id "MSTRG.125737.1";
chr3	StringTie	exon	114102782	114103176	1000	-	.	gene_id "MSTRG.125737"; transcript_id "MSTRG.125737.1"; exon_number "1";
chr3	StringTie	transcript	114103249	114103628	1000	-	.	gene_id "MSTRG.125738"; transcript_id "ENST00000465850"; gene_name "RP11-274J15.2"; ref_gene_id "ENSG00000240912";
chr3	StringTie	exon	114103249	114103628	1000	-	.	gene_id "MSTRG.125738"; transcript_id "ENST00000465850"; exon_number "1"; gene_name "RP11-274J15.2"; ref_gene_id "ENSG00000240912";
chr3	StringTie	transcript	114103636	114104368	1000	-	.	gene_id "MSTRG.125739"; transcript_id "MSTRG.125739.1";
chr3	StringTie	exon	114103636	114104368	1000	-	.	gene_id "MSTRG.125739"; transcript_id "MSTRG.125739.1"; exon_number "1";
chr1	StringTie	transcript	160188651	160193168	1000	-	.	gene_id "MSTRG.12574"; transcript_id "MSTRG.12574.1";
chr1	StringTie	exon	160188651	160189124	1000	-	.	gene_id "MSTRG.12574"; transcript_id "MSTRG.12574.1"; exon_number "1";
chr1	StringTie	exon	160190227	160190449	1000	-	.	gene_id "MSTRG.12574"; transcript_id "MSTRG.12574.1"; exon_number "2";
chr1	StringTie	exon	160193139	160193168	1000	-	.	gene_id "MSTRG.12574"; transcript_id "MSTRG.12574.1"; exon_number "3";
chr3	StringTie	transcript	114108677	114108999	1000	.	.	gene_id "MSTRG.125740"; transcript_id "MSTRG.125740.1";
chr3	StringTie	exon	114108677	114108999	1000	.	.	gene_id "MSTRG.125740"; transcript_id "MSTRG.125740.1"; exon_number "1";
chr3	StringTie	transcript	114112475	114112823	1000	.	.	gene_id "MSTRG.125741"; transcript_id "MSTRG.125741.1";
chr3	StringTie	exon	114112475	114112823	1000	.	.	gene_id "MSTRG.125741"; transcript_id "MSTRG.125741.1"; exon_number "1";
chr3	StringTie	transcript	114120162	114123074	1000	.	.	gene_id "MSTRG.125742"; transcript_id "MSTRG.125742.1";
chr3	StringTie	exon	114120162	114123074	1000	.	.	gene_id "MSTRG.125742"; transcript_id "MSTRG.125742.1"; exon_number "1";
chr3	StringTie	transcript	114128710	114179052	1000	-	.	gene_id "MSTRG.125743"; transcript_id "ENST00000295881"; gene_name "DRD3"; ref_gene_id "ENSG00000151577";
chr3	StringTie	exon	114128710	114128912	1000	-	.	gene_id "MSTRG.125743"; transcript_id "ENST00000295881"; exon_number "1"; gene_name "DRD3"; ref_gene_id "ENSG00000151577";
chr3	StringTie	exon	114131118	114131165	1000	-	.	gene_id "MSTRG.125743"; transcript_id "ENST00000295881"; exon_number "2"; gene_name "DRD3"; ref_gene_id "ENSG00000151577";
chr3	StringTie	exon	114131265	114131400	1000	-	.	gene_id "MSTRG.125743"; transcript_id "ENST00000295881"; exon_number "3"; gene_name "DRD3"; ref_gene_id "ENSG00000151577";
chr3	StringTie	exon	114139500	114139696	1000	-	.	gene_id "MSTRG.125743"; transcript_id "ENST00000295881"; exon_number "4"; gene_name "DRD3"; ref_gene_id "ENSG00000151577";
chr3	StringTie	exon	114147415	114147557	1000	-	.	gene_id "MSTRG.125743"; transcript_id "ENST00000295881"; exon_number "5"; gene_name "DRD3"; ref_gene_id "ENSG00000151577";
chr3	StringTie	exon	114159755	114159867	1000	-	.	gene_id "MSTRG.125743"; transcript_id "ENST00000295881"; exon_number "6"; gene_name "DRD3"; ref_gene_id "ENSG00000151577";
chr3	StringTie	exon	114171723	114172027	1000	-	.	gene_id "MSTRG.125743"; transcript_id "ENST00000295881"; exon_number "7"; gene_name "DRD3"; ref_gene_id "ENSG00000151577";
chr3	StringTie	exon	114178657	114179052	1000	-	.	gene_id "MSTRG.125743"; transcript_id "ENST00000295881"; exon_number "8"; gene_name "DRD3"; ref_gene_id "ENSG00000151577";
chr3	StringTie	transcript	114128710	114179052	1000	-	.	gene_id "MSTRG.125743"; transcript_id "ENST00000383673"; gene_name "DRD3"; ref_gene_id "ENSG00000151577";
chr3	StringTie	exon	114128710	114128912	1000	-	.	gene_id "MSTRG.125743"; transcript_id "ENST00000383673"; exon_number "1"; gene_name "DRD3"; ref_gene_id "ENSG00000151577";
chr3	StringTie	exon	114131118	114131400	1000	-	.	gene_id "MSTRG.125743"; transcript_id "ENST00000383673"; exon_number "2"; gene_name "DRD3"; ref_gene_id "ENSG00000151577";
chr3	StringTie	exon	114139500	114139696	1000	-	.	gene_id "MSTRG.125743"; transcript_id "ENST00000383673"; exon_number "3"; gene_name "DRD3"; ref_gene_id "ENSG00000151577";
chr3	StringTie	exon	114147415	114147557	1000	-	.	gene_id "MSTRG.125743"; transcript_id "ENST00000383673"; exon_number "4"; gene_name "DRD3"; ref_gene_id "ENSG00000151577";
chr3	StringTie	exon	114159755	114159867	1000	-	.	gene_id "MSTRG.125743"; transcript_id "ENST00000383673"; exon_number "5"; gene_name "DRD3"; ref_gene_id "ENSG00000151577";
chr3	StringTie	exon	114171723	114172027	1000	-	.	gene_id "MSTRG.125743"; transcript_id "ENST00000383673"; exon_number "6"; gene_name "DRD3"; ref_gene_id "ENSG00000151577";
chr3	StringTie	exon	114178657	114179052	1000	-	.	gene_id "MSTRG.125743"; transcript_id "ENST00000383673"; exon_number "7"; gene_name "DRD3"; ref_gene_id "ENSG00000151577";
chr3	StringTie	transcript	114128652	114199407	1000	-	.	gene_id "MSTRG.125743"; transcript_id "ENST00000460779"; gene_name "DRD3"; ref_gene_id "ENSG00000151577";
chr3	StringTie	exon	114128652	114128912	1000	-	.	gene_id "MSTRG.125743"; transcript_id "ENST00000460779"; exon_number "1"; gene_name "DRD3"; ref_gene_id "ENSG00000151577";
chr3	StringTie	exon	114131118	114131400	1000	-	.	gene_id "MSTRG.125743"; transcript_id "ENST00000460779"; exon_number "2"; gene_name "DRD3"; ref_gene_id "ENSG00000151577";
chr3	StringTie	exon	114139500	114139696	1000	-	.	gene_id "MSTRG.125743"; transcript_id "ENST00000460779"; exon_number "3"; gene_name "DRD3"; ref_gene_id "ENSG00000151577";
chr3	StringTie	exon	114147415	114147557	1000	-	.	gene_id "MSTRG.125743"; transcript_id "ENST00000460779"; exon_number "4"; gene_name "DRD3"; ref_gene_id "ENSG00000151577";
chr3	StringTie	exon	114159755	114159867	1000	-	.	gene_id "MSTRG.125743"; transcript_id "ENST00000460779"; exon_number "5"; gene_name "DRD3"; ref_gene_id "ENSG00000151577";
chr3	StringTie	exon	114171723	114172027	1000	-	.	gene_id "MSTRG.125743"; transcript_id "ENST00000460779"; exon_number "6"; gene_name "DRD3"; ref_gene_id "ENSG00000151577";
chr3	StringTie	exon	114178657	114178776	1000	-	.	gene_id "MSTRG.125743"; transcript_id "ENST00000460779"; exon_number "7"; gene_name "DRD3"; ref_gene_id "ENSG00000151577";
chr3	StringTie	exon	114199273	114199407	1000	-	.	gene_id "MSTRG.125743"; transcript_id "ENST00000460779"; exon_number "8"; gene_name "DRD3"; ref_gene_id "ENSG00000151577";
chr3	StringTie	transcript	114128710	114178698	1000	-	.	gene_id "MSTRG.125743"; transcript_id "ENST00000467632"; gene_name "DRD3"; ref_gene_id "ENSG00000151577";
chr3	StringTie	exon	114128710	114128912	1000	-	.	gene_id "MSTRG.125743"; transcript_id "ENST00000467632"; exon_number "1"; gene_name "DRD3"; ref_gene_id "ENSG00000151577";
chr3	StringTie	exon	114131118	114131400	1000	-	.	gene_id "MSTRG.125743"; transcript_id "ENST00000467632"; exon_number "2"; gene_name "DRD3"; ref_gene_id "ENSG00000151577";
chr3	StringTie	exon	114139500	114139696	1000	-	.	gene_id "MSTRG.125743"; transcript_id "ENST00000467632"; exon_number "3"; gene_name "DRD3"; ref_gene_id "ENSG00000151577";
chr3	StringTie	exon	114147415	114147557	1000	-	.	gene_id "MSTRG.125743"; transcript_id "ENST00000467632"; exon_number "4"; gene_name "DRD3"; ref_gene_id "ENSG00000151577";
chr3	StringTie	exon	114159755	114159867	1000	-	.	gene_id "MSTRG.125743"; transcript_id "ENST00000467632"; exon_number "5"; gene_name "DRD3"; ref_gene_id "ENSG00000151577";
chr3	StringTie	exon	114171723	114172027	1000	-	.	gene_id "MSTRG.125743"; transcript_id "ENST00000467632"; exon_number "6"; gene_name "DRD3"; ref_gene_id "ENSG00000151577";
chr3	StringTie	exon	114175926	114176193	1000	-	.	gene_id "MSTRG.125743"; transcript_id "ENST00000467632"; exon_number "7"; gene_name "DRD3"; ref_gene_id "ENSG00000151577";
chr3	StringTie	exon	114178657	114178698	1000	-	.	gene_id "MSTRG.125743"; transcript_id "ENST00000467632"; exon_number "8"; gene_name "DRD3"; ref_gene_id "ENSG00000151577";
chr3	StringTie	transcript	114127286	114192713	1000	-	.	gene_id "MSTRG.125743"; transcript_id "MSTRG.125743.1";
chr3	StringTie	exon	114127286	114128912	1000	-	.	gene_id "MSTRG.125743"; transcript_id "MSTRG.125743.1"; exon_number "1";
chr3	StringTie	exon	114131118	114131400	1000	-	.	gene_id "MSTRG.125743"; transcript_id "MSTRG.125743.1"; exon_number "2";
chr3	StringTie	exon	114139500	114139696	1000	-	.	gene_id "MSTRG.125743"; transcript_id "MSTRG.125743.1"; exon_number "3";
chr3	StringTie	exon	114147415	114147557	1000	-	.	gene_id "MSTRG.125743"; transcript_id "MSTRG.125743.1"; exon_number "4";
chr3	StringTie	exon	114159755	114159867	1000	-	.	gene_id "MSTRG.125743"; transcript_id "MSTRG.125743.1"; exon_number "5";
chr3	StringTie	exon	114171723	114172027	1000	-	.	gene_id "MSTRG.125743"; transcript_id "MSTRG.125743.1"; exon_number "6";
chr3	StringTie	exon	114178657	114178776	1000	-	.	gene_id "MSTRG.125743"; transcript_id "MSTRG.125743.1"; exon_number "7";
chr3	StringTie	exon	114191593	114192713	1000	-	.	gene_id "MSTRG.125743"; transcript_id "MSTRG.125743.1"; exon_number "8";
chr3	StringTie	transcript	114188092	114188853	1000	.	.	gene_id "MSTRG.125744"; transcript_id "MSTRG.125744.1";
chr3	StringTie	exon	114188092	114188853	1000	.	.	gene_id "MSTRG.125744"; transcript_id "MSTRG.125744.1"; exon_number "1";
chr3	StringTie	transcript	114195567	114198571	1000	.	.	gene_id "MSTRG.125745"; transcript_id "MSTRG.125745.1";
chr3	StringTie	exon	114195567	114198571	1000	.	.	gene_id "MSTRG.125745"; transcript_id "MSTRG.125745.1"; exon_number "1";
chr3	StringTie	transcript	114202508	114202906	1000	.	.	gene_id "MSTRG.125746"; transcript_id "MSTRG.125746.1";
chr3	StringTie	exon	114202508	114202906	1000	.	.	gene_id "MSTRG.125746"; transcript_id "MSTRG.125746.1"; exon_number "1";
chr3	StringTie	transcript	114205088	114205984	1000	.	.	gene_id "MSTRG.125747"; transcript_id "MSTRG.125747.1";
chr3	StringTie	exon	114205088	114205984	1000	.	.	gene_id "MSTRG.125747"; transcript_id "MSTRG.125747.1"; exon_number "1";
chr3	StringTie	transcript	114210572	114211841	1000	-	.	gene_id "MSTRG.125748"; transcript_id "MSTRG.125748.1";
chr3	StringTie	exon	114210572	114211841	1000	-	.	gene_id "MSTRG.125748"; transcript_id "MSTRG.125748.1"; exon_number "1";
chr3	StringTie	transcript	114212790	114213132	1000	.	.	gene_id "MSTRG.125749"; transcript_id "MSTRG.125749.1";
chr3	StringTie	exon	114212790	114213132	1000	.	.	gene_id "MSTRG.125749"; transcript_id "MSTRG.125749.1"; exon_number "1";
chr1	StringTie	transcript	160261744	160262778	1000	+	.	gene_id "MSTRG.12575"; transcript_id "ENST00000442130"; gene_name "RP11-574F21.2"; ref_gene_id "ENSG00000228606";
chr1	StringTie	exon	160261744	160261922	1000	+	.	gene_id "MSTRG.12575"; transcript_id "ENST00000442130"; exon_number "1"; gene_name "RP11-574F21.2"; ref_gene_id "ENSG00000228606";
chr1	StringTie	exon	160262401	160262778	1000	+	.	gene_id "MSTRG.12575"; transcript_id "ENST00000442130"; exon_number "2"; gene_name "RP11-574F21.2"; ref_gene_id "ENSG00000228606";
chr1	StringTie	transcript	160260717	160282503	1000	+	.	gene_id "MSTRG.12575"; transcript_id "MSTRG.12575.1";
chr1	StringTie	exon	160260717	160261922	1000	+	.	gene_id "MSTRG.12575"; transcript_id "MSTRG.12575.1"; exon_number "1";
chr1	StringTie	exon	160281430	160282171	1000	+	.	gene_id "MSTRG.12575"; transcript_id "MSTRG.12575.1"; exon_number "2";
chr1	StringTie	exon	160282423	160282503	1000	+	.	gene_id "MSTRG.12575"; transcript_id "MSTRG.12575.1"; exon_number "3";
chr1	StringTie	transcript	160261697	160282034	1000	+	.	gene_id "MSTRG.12575"; transcript_id "MSTRG.12575.2";
chr1	StringTie	exon	160261697	160261922	1000	+	.	gene_id "MSTRG.12575"; transcript_id "MSTRG.12575.2"; exon_number "1";
chr1	StringTie	exon	160267206	160267287	1000	+	.	gene_id "MSTRG.12575"; transcript_id "MSTRG.12575.2"; exon_number "2";
chr1	StringTie	exon	160281430	160282034	1000	+	.	gene_id "MSTRG.12575"; transcript_id "MSTRG.12575.2"; exon_number "3";
chr1	StringTie	transcript	160261703	160281943	1000	+	.	gene_id "MSTRG.12575"; transcript_id "MSTRG.12575.3";
chr1	StringTie	exon	160261703	160261922	1000	+	.	gene_id "MSTRG.12575"; transcript_id "MSTRG.12575.3"; exon_number "1";
chr1	StringTie	exon	160267206	160267291	1000	+	.	gene_id "MSTRG.12575"; transcript_id "MSTRG.12575.3"; exon_number "2";
chr1	StringTie	exon	160272760	160272928	1000	+	.	gene_id "MSTRG.12575"; transcript_id "MSTRG.12575.3"; exon_number "3";
chr1	StringTie	exon	160281430	160281943	1000	+	.	gene_id "MSTRG.12575"; transcript_id "MSTRG.12575.3"; exon_number "4";
chr3	StringTie	transcript	114213469	114213822	1000	.	.	gene_id "MSTRG.125750"; transcript_id "MSTRG.125750.1";
chr3	StringTie	exon	114213469	114213822	1000	.	.	gene_id "MSTRG.125750"; transcript_id "MSTRG.125750.1"; exon_number "1";
chr3	StringTie	transcript	114214313	114235394	1000	+	.	gene_id "MSTRG.125751"; transcript_id "ENST00000481773"; gene_name "RP11-553L6.2"; ref_gene_id "ENSG00000241490";
chr3	StringTie	exon	114214313	114214550	1000	+	.	gene_id "MSTRG.125751"; transcript_id "ENST00000481773"; exon_number "1"; gene_name "RP11-553L6.2"; ref_gene_id "ENSG00000241490";
chr3	StringTie	exon	114233342	114233642	1000	+	.	gene_id "MSTRG.125751"; transcript_id "ENST00000481773"; exon_number "2"; gene_name "RP11-553L6.2"; ref_gene_id "ENSG00000241490";
chr3	StringTie	exon	114235191	114235394	1000	+	.	gene_id "MSTRG.125751"; transcript_id "ENST00000481773"; exon_number "3"; gene_name "RP11-553L6.2"; ref_gene_id "ENSG00000241490";
chr3	StringTie	transcript	114214391	114236204	1000	+	.	gene_id "MSTRG.125751"; transcript_id "ENST00000493033"; gene_name "RP11-553L6.2"; ref_gene_id "ENSG00000241490";
chr3	StringTie	exon	114214391	114214550	1000	+	.	gene_id "MSTRG.125751"; transcript_id "ENST00000493033"; exon_number "1"; gene_name "RP11-553L6.2"; ref_gene_id "ENSG00000241490";
chr3	StringTie	exon	114233342	114236204	1000	+	.	gene_id "MSTRG.125751"; transcript_id "ENST00000493033"; exon_number "2"; gene_name "RP11-553L6.2"; ref_gene_id "ENSG00000241490";
chr3	StringTie	transcript	114214316	114217258	1000	+	.	gene_id "MSTRG.125751"; transcript_id "MSTRG.125751.2";
chr3	StringTie	exon	114214316	114214550	1000	+	.	gene_id "MSTRG.125751"; transcript_id "MSTRG.125751.2"; exon_number "1";
chr3	StringTie	exon	114217238	114217258	1000	+	.	gene_id "MSTRG.125751"; transcript_id "MSTRG.125751.2"; exon_number "2";
chr3	StringTie	transcript	114214346	114250930	1000	+	.	gene_id "MSTRG.125751"; transcript_id "MSTRG.125751.3";
chr3	StringTie	exon	114214346	114214550	1000	+	.	gene_id "MSTRG.125751"; transcript_id "MSTRG.125751.3"; exon_number "1";
chr3	StringTie	exon	114233342	114233642	1000	+	.	gene_id "MSTRG.125751"; transcript_id "MSTRG.125751.3"; exon_number "2";
chr3	StringTie	exon	114246642	114250930	1000	+	.	gene_id "MSTRG.125751"; transcript_id "MSTRG.125751.3"; exon_number "3";
chr3	StringTie	transcript	114216574	114236208	1000	+	.	gene_id "MSTRG.125751"; transcript_id "MSTRG.125751.5";
chr3	StringTie	exon	114216574	114216621	1000	+	.	gene_id "MSTRG.125751"; transcript_id "MSTRG.125751.5"; exon_number "1";
chr3	StringTie	exon	114233342	114233642	1000	+	.	gene_id "MSTRG.125751"; transcript_id "MSTRG.125751.5"; exon_number "2";
chr3	StringTie	exon	114235209	114236208	1000	+	.	gene_id "MSTRG.125751"; transcript_id "MSTRG.125751.5"; exon_number "3";
chr3	StringTie	transcript	114216574	114236208	1000	+	.	gene_id "MSTRG.125751"; transcript_id "MSTRG.125751.6";
chr3	StringTie	exon	114216574	114216621	1000	+	.	gene_id "MSTRG.125751"; transcript_id "MSTRG.125751.6"; exon_number "1";
chr3	StringTie	exon	114217238	114217300	1000	+	.	gene_id "MSTRG.125751"; transcript_id "MSTRG.125751.6"; exon_number "2";
chr3	StringTie	exon	114233342	114233642	1000	+	.	gene_id "MSTRG.125751"; transcript_id "MSTRG.125751.6"; exon_number "3";
chr3	StringTie	exon	114235191	114236208	1000	+	.	gene_id "MSTRG.125751"; transcript_id "MSTRG.125751.6"; exon_number "4";
chr3	StringTie	transcript	114216588	114236192	1000	+	.	gene_id "MSTRG.125751"; transcript_id "MSTRG.125751.7";
chr3	StringTie	exon	114216588	114216621	1000	+	.	gene_id "MSTRG.125751"; transcript_id "MSTRG.125751.7"; exon_number "1";
chr3	StringTie	exon	114233342	114233642	1000	+	.	gene_id "MSTRG.125751"; transcript_id "MSTRG.125751.7"; exon_number "2";
chr3	StringTie	exon	114235191	114236192	1000	+	.	gene_id "MSTRG.125751"; transcript_id "MSTRG.125751.7"; exon_number "3";
chr3	StringTie	transcript	114216588	114236192	1000	+	.	gene_id "MSTRG.125751"; transcript_id "MSTRG.125751.8";
chr3	StringTie	exon	114216588	114216621	1000	+	.	gene_id "MSTRG.125751"; transcript_id "MSTRG.125751.8"; exon_number "1";
chr3	StringTie	exon	114217238	114217300	1000	+	.	gene_id "MSTRG.125751"; transcript_id "MSTRG.125751.8"; exon_number "2";
chr3	StringTie	exon	114233342	114233642	1000	+	.	gene_id "MSTRG.125751"; transcript_id "MSTRG.125751.8"; exon_number "3";
chr3	StringTie	exon	114235209	114236192	1000	+	.	gene_id "MSTRG.125751"; transcript_id "MSTRG.125751.8"; exon_number "4";
chr3	StringTie	transcript	114219913	114235418	1000	+	.	gene_id "MSTRG.125751"; transcript_id "MSTRG.125751.9";
chr3	StringTie	exon	114219913	114220010	1000	+	.	gene_id "MSTRG.125751"; transcript_id "MSTRG.125751.9"; exon_number "1";
chr3	StringTie	exon	114233342	114233642	1000	+	.	gene_id "MSTRG.125751"; transcript_id "MSTRG.125751.9"; exon_number "2";
chr3	StringTie	exon	114235191	114235418	1000	+	.	gene_id "MSTRG.125751"; transcript_id "MSTRG.125751.9"; exon_number "3";
chr3	StringTie	transcript	114231398	114233021	1000	-	.	gene_id "MSTRG.125752"; transcript_id "ENST00000473625"; gene_name "RP11-553L6.3"; ref_gene_id "ENSG00000240487";
chr3	StringTie	exon	114231398	114233021	1000	-	.	gene_id "MSTRG.125752"; transcript_id "ENST00000473625"; exon_number "1"; gene_name "RP11-553L6.3"; ref_gene_id "ENSG00000240487";
chr3	StringTie	transcript	114234636	114237578	1000	-	.	gene_id "MSTRG.125753"; transcript_id "ENST00000308095"; gene_name "ZNF80"; ref_gene_id "ENSG00000174255";
chr3	StringTie	exon	114234636	114235333	1000	-	.	gene_id "MSTRG.125753"; transcript_id "ENST00000308095"; exon_number "1"; gene_name "ZNF80"; ref_gene_id "ENSG00000174255";
chr3	StringTie	exon	114235722	114237578	1000	-	.	gene_id "MSTRG.125753"; transcript_id "ENST00000308095"; exon_number "2"; gene_name "ZNF80"; ref_gene_id "ENSG00000174255";
chr3	StringTie	transcript	114234631	114237101	1000	-	.	gene_id "MSTRG.125753"; transcript_id "ENST00000482457"; gene_name "ZNF80"; ref_gene_id "ENSG00000174255";
chr3	StringTie	exon	114234631	114237101	1000	-	.	gene_id "MSTRG.125753"; transcript_id "ENST00000482457"; exon_number "1"; gene_name "ZNF80"; ref_gene_id "ENSG00000174255";
chr3	StringTie	transcript	114234975	114237578	1000	-	.	gene_id "MSTRG.125753"; transcript_id "ENST00000619534"; gene_name "ZNF80"; ref_gene_id "ENSG00000174255";
chr3	StringTie	exon	114234975	114235333	1000	-	.	gene_id "MSTRG.125753"; transcript_id "ENST00000619534"; exon_number "1"; gene_name "ZNF80"; ref_gene_id "ENSG00000174255";
chr3	StringTie	exon	114235722	114237578	1000	-	.	gene_id "MSTRG.125753"; transcript_id "ENST00000619534"; exon_number "2"; gene_name "ZNF80"; ref_gene_id "ENSG00000174255";
chr3	StringTie	transcript	114234639	114240656	1000	-	.	gene_id "MSTRG.125753"; transcript_id "MSTRG.125753.3";
chr3	StringTie	exon	114234639	114235333	1000	-	.	gene_id "MSTRG.125753"; transcript_id "MSTRG.125753.3"; exon_number "1";
chr3	StringTie	exon	114235475	114240656	1000	-	.	gene_id "MSTRG.125753"; transcript_id "MSTRG.125753.3"; exon_number "2";
chr3	StringTie	transcript	114237595	114240443	1000	+	.	gene_id "MSTRG.125754"; transcript_id "MSTRG.125754.1";
chr3	StringTie	exon	114237595	114239896	1000	+	.	gene_id "MSTRG.125754"; transcript_id "MSTRG.125754.1"; exon_number "1";
chr3	StringTie	exon	114239991	114240443	1000	+	.	gene_id "MSTRG.125754"; transcript_id "MSTRG.125754.1"; exon_number "2";
chr3	StringTie	transcript	114252383	114260177	1000	-	.	gene_id "MSTRG.125755"; transcript_id "MSTRG.125755.1";
chr3	StringTie	exon	114252383	114260177	1000	-	.	gene_id "MSTRG.125755"; transcript_id "MSTRG.125755.1"; exon_number "1";
chr3	StringTie	transcript	114260995	114268873	1000	.	.	gene_id "MSTRG.125756"; transcript_id "MSTRG.125756.1";
chr3	StringTie	exon	114260995	114268873	1000	.	.	gene_id "MSTRG.125756"; transcript_id "MSTRG.125756.1"; exon_number "1";
chr3	StringTie	transcript	114270321	114270761	1000	.	.	gene_id "MSTRG.125757"; transcript_id "MSTRG.125757.1";
chr3	StringTie	exon	114270321	114270761	1000	.	.	gene_id "MSTRG.125757"; transcript_id "MSTRG.125757.1"; exon_number "1";
chr3	StringTie	transcript	114293986	114310287	1000	+	.	gene_id "MSTRG.125758"; transcript_id "ENST00000383671"; gene_name "TIGIT"; ref_gene_id "ENSG00000181847";
chr3	StringTie	exon	114293986	114294122	1000	+	.	gene_id "MSTRG.125758"; transcript_id "ENST00000383671"; exon_number "1"; gene_name "TIGIT"; ref_gene_id "ENSG00000181847";
chr3	StringTie	exon	114295545	114295874	1000	+	.	gene_id "MSTRG.125758"; transcript_id "ENST00000383671"; exon_number "2"; gene_name "TIGIT"; ref_gene_id "ENSG00000181847";
chr3	StringTie	exon	114299597	114299703	1000	+	.	gene_id "MSTRG.125758"; transcript_id "ENST00000383671"; exon_number "3"; gene_name "TIGIT"; ref_gene_id "ENSG00000181847";
chr3	StringTie	exon	114307895	114310287	1000	+	.	gene_id "MSTRG.125758"; transcript_id "ENST00000383671"; exon_number "4"; gene_name "TIGIT"; ref_gene_id "ENSG00000181847";
chr3	StringTie	transcript	114276913	114307967	1000	+	.	gene_id "MSTRG.125758"; transcript_id "ENST00000461158"; gene_name "TIGIT"; ref_gene_id "ENSG00000181847";
chr3	StringTie	exon	114276913	114276989	1000	+	.	gene_id "MSTRG.125758"; transcript_id "ENST00000461158"; exon_number "1"; gene_name "TIGIT"; ref_gene_id "ENSG00000181847";
chr3	StringTie	exon	114295545	114295874	1000	+	.	gene_id "MSTRG.125758"; transcript_id "ENST00000461158"; exon_number "2"; gene_name "TIGIT"; ref_gene_id "ENSG00000181847";
chr3	StringTie	exon	114299597	114299703	1000	+	.	gene_id "MSTRG.125758"; transcript_id "ENST00000461158"; exon_number "3"; gene_name "TIGIT"; ref_gene_id "ENSG00000181847";
chr3	StringTie	exon	114307895	114307967	1000	+	.	gene_id "MSTRG.125758"; transcript_id "ENST00000461158"; exon_number "4"; gene_name "TIGIT"; ref_gene_id "ENSG00000181847";
chr3	StringTie	transcript	114291059	114308290	1000	+	.	gene_id "MSTRG.125758"; transcript_id "ENST00000481065"; gene_name "TIGIT"; ref_gene_id "ENSG00000181847";
chr3	StringTie	exon	114291059	114293119	1000	+	.	gene_id "MSTRG.125758"; transcript_id "ENST00000481065"; exon_number "1"; gene_name "TIGIT"; ref_gene_id "ENSG00000181847";
chr3	StringTie	exon	114293307	114294122	1000	+	.	gene_id "MSTRG.125758"; transcript_id "ENST00000481065"; exon_number "2"; gene_name "TIGIT"; ref_gene_id "ENSG00000181847";
chr3	StringTie	exon	114295545	114295874	1000	+	.	gene_id "MSTRG.125758"; transcript_id "ENST00000481065"; exon_number "3"; gene_name "TIGIT"; ref_gene_id "ENSG00000181847";
chr3	StringTie	exon	114299597	114299703	1000	+	.	gene_id "MSTRG.125758"; transcript_id "ENST00000481065"; exon_number "4"; gene_name "TIGIT"; ref_gene_id "ENSG00000181847";
chr3	StringTie	exon	114307895	114308290	1000	+	.	gene_id "MSTRG.125758"; transcript_id "ENST00000481065"; exon_number "5"; gene_name "TIGIT"; ref_gene_id "ENSG00000181847";
chr3	StringTie	transcript	114294987	114307949	1000	+	.	gene_id "MSTRG.125758"; transcript_id "ENST00000484319"; gene_name "TIGIT"; ref_gene_id "ENSG00000181847";
chr3	StringTie	exon	114294987	114295053	1000	+	.	gene_id "MSTRG.125758"; transcript_id "ENST00000484319"; exon_number "1"; gene_name "TIGIT"; ref_gene_id "ENSG00000181847";
chr3	StringTie	exon	114295545	114295874	1000	+	.	gene_id "MSTRG.125758"; transcript_id "ENST00000484319"; exon_number "2"; gene_name "TIGIT"; ref_gene_id "ENSG00000181847";
chr3	StringTie	exon	114299597	114299703	1000	+	.	gene_id "MSTRG.125758"; transcript_id "ENST00000484319"; exon_number "3"; gene_name "TIGIT"; ref_gene_id "ENSG00000181847";
chr3	StringTie	exon	114307895	114307949	1000	+	.	gene_id "MSTRG.125758"; transcript_id "ENST00000484319"; exon_number "4"; gene_name "TIGIT"; ref_gene_id "ENSG00000181847";
chr3	StringTie	transcript	114294028	114296020	1000	+	.	gene_id "MSTRG.125758"; transcript_id "ENST00000485814"; gene_name "TIGIT"; ref_gene_id "ENSG00000181847";
chr3	StringTie	exon	114294028	114294122	1000	+	.	gene_id "MSTRG.125758"; transcript_id "ENST00000485814"; exon_number "1"; gene_name "TIGIT"; ref_gene_id "ENSG00000181847";
chr3	StringTie	exon	114295545	114296020	1000	+	.	gene_id "MSTRG.125758"; transcript_id "ENST00000485814"; exon_number "2"; gene_name "TIGIT"; ref_gene_id "ENSG00000181847";
chr3	StringTie	transcript	114291102	114310288	1000	+	.	gene_id "MSTRG.125758"; transcript_id "ENST00000486257"; gene_name "TIGIT"; ref_gene_id "ENSG00000181847";
chr3	StringTie	exon	114291102	114291296	1000	+	.	gene_id "MSTRG.125758"; transcript_id "ENST00000486257"; exon_number "1"; gene_name "TIGIT"; ref_gene_id "ENSG00000181847";
chr3	StringTie	exon	114294000	114294122	1000	+	.	gene_id "MSTRG.125758"; transcript_id "ENST00000486257"; exon_number "2"; gene_name "TIGIT"; ref_gene_id "ENSG00000181847";
chr3	StringTie	exon	114295545	114295874	1000	+	.	gene_id "MSTRG.125758"; transcript_id "ENST00000486257"; exon_number "3"; gene_name "TIGIT"; ref_gene_id "ENSG00000181847";
chr3	StringTie	exon	114299597	114299703	1000	+	.	gene_id "MSTRG.125758"; transcript_id "ENST00000486257"; exon_number "4"; gene_name "TIGIT"; ref_gene_id "ENSG00000181847";
chr3	StringTie	exon	114307895	114310288	1000	+	.	gene_id "MSTRG.125758"; transcript_id "ENST00000486257"; exon_number "5"; gene_name "TIGIT"; ref_gene_id "ENSG00000181847";
chr3	StringTie	transcript	114307575	114308051	1000	+	.	gene_id "MSTRG.125758"; transcript_id "ENST00000496848"; gene_name "TIGIT"; ref_gene_id "ENSG00000181847";
chr3	StringTie	exon	114307575	114307667	1000	+	.	gene_id "MSTRG.125758"; transcript_id "ENST00000496848"; exon_number "1"; gene_name "TIGIT"; ref_gene_id "ENSG00000181847";
chr3	StringTie	exon	114307895	114308051	1000	+	.	gene_id "MSTRG.125758"; transcript_id "ENST00000496848"; exon_number "2"; gene_name "TIGIT"; ref_gene_id "ENSG00000181847";
chr3	StringTie	transcript	114275123	114310269	1000	+	.	gene_id "MSTRG.125758"; transcript_id "MSTRG.125758.1";
chr3	StringTie	exon	114275123	114275146	1000	+	.	gene_id "MSTRG.125758"; transcript_id "MSTRG.125758.1"; exon_number "1";
chr3	StringTie	exon	114294000	114294122	1000	+	.	gene_id "MSTRG.125758"; transcript_id "MSTRG.125758.1"; exon_number "2";
chr3	StringTie	exon	114295545	114295874	1000	+	.	gene_id "MSTRG.125758"; transcript_id "MSTRG.125758.1"; exon_number "3";
chr3	StringTie	exon	114299597	114299703	1000	+	.	gene_id "MSTRG.125758"; transcript_id "MSTRG.125758.1"; exon_number "4";
chr3	StringTie	exon	114307898	114310269	1000	+	.	gene_id "MSTRG.125758"; transcript_id "MSTRG.125758.1"; exon_number "5";
chr3	StringTie	transcript	114291058	114310383	1000	+	.	gene_id "MSTRG.125758"; transcript_id "MSTRG.125758.10";
chr3	StringTie	exon	114291058	114291296	1000	+	.	gene_id "MSTRG.125758"; transcript_id "MSTRG.125758.10"; exon_number "1";
chr3	StringTie	exon	114293340	114294122	1000	+	.	gene_id "MSTRG.125758"; transcript_id "MSTRG.125758.10"; exon_number "2";
chr3	StringTie	exon	114295545	114295874	1000	+	.	gene_id "MSTRG.125758"; transcript_id "MSTRG.125758.10"; exon_number "3";
chr3	StringTie	exon	114299597	114299703	1000	+	.	gene_id "MSTRG.125758"; transcript_id "MSTRG.125758.10"; exon_number "4";
chr3	StringTie	exon	114307895	114310383	1000	+	.	gene_id "MSTRG.125758"; transcript_id "MSTRG.125758.10"; exon_number "5";
chr3	StringTie	transcript	114291068	114313409	1000	+	.	gene_id "MSTRG.125758"; transcript_id "MSTRG.125758.12";
chr3	StringTie	exon	114291068	114291296	1000	+	.	gene_id "MSTRG.125758"; transcript_id "MSTRG.125758.12"; exon_number "1";
chr3	StringTie	exon	114293957	114294122	1000	+	.	gene_id "MSTRG.125758"; transcript_id "MSTRG.125758.12"; exon_number "2";
chr3	StringTie	exon	114295545	114295874	1000	+	.	gene_id "MSTRG.125758"; transcript_id "MSTRG.125758.12"; exon_number "3";
chr3	StringTie	exon	114299597	114299703	1000	+	.	gene_id "MSTRG.125758"; transcript_id "MSTRG.125758.12"; exon_number "4";
chr3	StringTie	exon	114307898	114308099	1000	+	.	gene_id "MSTRG.125758"; transcript_id "MSTRG.125758.12"; exon_number "5";
chr3	StringTie	exon	114312082	114312159	1000	+	.	gene_id "MSTRG.125758"; transcript_id "MSTRG.125758.12"; exon_number "6";
chr3	StringTie	exon	114313186	114313409	1000	+	.	gene_id "MSTRG.125758"; transcript_id "MSTRG.125758.12"; exon_number "7";
chr3	StringTie	transcript	114291069	114310345	1000	+	.	gene_id "MSTRG.125758"; transcript_id "MSTRG.125758.13";
chr3	StringTie	exon	114291069	114291233	1000	+	.	gene_id "MSTRG.125758"; transcript_id "MSTRG.125758.13"; exon_number "1";
chr3	StringTie	exon	114294000	114294122	1000	+	.	gene_id "MSTRG.125758"; transcript_id "MSTRG.125758.13"; exon_number "2";
chr3	StringTie	exon	114295545	114295874	1000	+	.	gene_id "MSTRG.125758"; transcript_id "MSTRG.125758.13"; exon_number "3";
chr3	StringTie	exon	114299597	114299703	1000	+	.	gene_id "MSTRG.125758"; transcript_id "MSTRG.125758.13"; exon_number "4";
chr3	StringTie	exon	114307895	114310345	1000	+	.	gene_id "MSTRG.125758"; transcript_id "MSTRG.125758.13"; exon_number "5";
chr3	StringTie	transcript	114291098	114310288	1000	+	.	gene_id "MSTRG.125758"; transcript_id "MSTRG.125758.14";
chr3	StringTie	exon	114291098	114293119	1000	+	.	gene_id "MSTRG.125758"; transcript_id "MSTRG.125758.14"; exon_number "1";
chr3	StringTie	exon	114293340	114294122	1000	+	.	gene_id "MSTRG.125758"; transcript_id "MSTRG.125758.14"; exon_number "2";
chr3	StringTie	exon	114295545	114295874	1000	+	.	gene_id "MSTRG.125758"; transcript_id "MSTRG.125758.14"; exon_number "3";
chr3	StringTie	exon	114299597	114299703	1000	+	.	gene_id "MSTRG.125758"; transcript_id "MSTRG.125758.14"; exon_number "4";
chr3	StringTie	exon	114307895	114310288	1000	+	.	gene_id "MSTRG.125758"; transcript_id "MSTRG.125758.14"; exon_number "5";
chr3	StringTie	transcript	114291128	114310288	1000	+	.	gene_id "MSTRG.125758"; transcript_id "MSTRG.125758.16";
chr3	StringTie	exon	114291128	114293119	1000	+	.	gene_id "MSTRG.125758"; transcript_id "MSTRG.125758.16"; exon_number "1";
chr3	StringTie	exon	114294000	114294122	1000	+	.	gene_id "MSTRG.125758"; transcript_id "MSTRG.125758.16"; exon_number "2";
chr3	StringTie	exon	114295545	114295874	1000	+	.	gene_id "MSTRG.125758"; transcript_id "MSTRG.125758.16"; exon_number "3";
chr3	StringTie	exon	114299597	114299703	1000	+	.	gene_id "MSTRG.125758"; transcript_id "MSTRG.125758.16"; exon_number "4";
chr3	StringTie	exon	114307895	114310288	1000	+	.	gene_id "MSTRG.125758"; transcript_id "MSTRG.125758.16"; exon_number "5";
chr3	StringTie	transcript	114291133	114310422	1000	+	.	gene_id "MSTRG.125758"; transcript_id "MSTRG.125758.17";
chr3	StringTie	exon	114291133	114291233	1000	+	.	gene_id "MSTRG.125758"; transcript_id "MSTRG.125758.17"; exon_number "1";
chr3	StringTie	exon	114294000	114294122	1000	+	.	gene_id "MSTRG.125758"; transcript_id "MSTRG.125758.17"; exon_number "2";
chr3	StringTie	exon	114295545	114295874	1000	+	.	gene_id "MSTRG.125758"; transcript_id "MSTRG.125758.17"; exon_number "3";
chr3	StringTie	exon	114299597	114299703	1000	+	.	gene_id "MSTRG.125758"; transcript_id "MSTRG.125758.17"; exon_number "4";
chr3	StringTie	exon	114307898	114310422	1000	+	.	gene_id "MSTRG.125758"; transcript_id "MSTRG.125758.17"; exon_number "5";
chr3	StringTie	transcript	114291259	114310288	1000	+	.	gene_id "MSTRG.125758"; transcript_id "MSTRG.125758.18";
chr3	StringTie	exon	114291259	114291296	1000	+	.	gene_id "MSTRG.125758"; transcript_id "MSTRG.125758.18"; exon_number "1";
chr3	StringTie	exon	114293340	114294122	1000	+	.	gene_id "MSTRG.125758"; transcript_id "MSTRG.125758.18"; exon_number "2";
chr3	StringTie	exon	114295545	114295874	1000	+	.	gene_id "MSTRG.125758"; transcript_id "MSTRG.125758.18"; exon_number "3";
chr3	StringTie	exon	114299597	114299703	1000	+	.	gene_id "MSTRG.125758"; transcript_id "MSTRG.125758.18"; exon_number "4";
chr3	StringTie	exon	114307898	114310288	1000	+	.	gene_id "MSTRG.125758"; transcript_id "MSTRG.125758.18"; exon_number "5";
chr3	StringTie	transcript	114291272	114310288	1000	+	.	gene_id "MSTRG.125758"; transcript_id "MSTRG.125758.19";
chr3	StringTie	exon	114291272	114291296	1000	+	.	gene_id "MSTRG.125758"; transcript_id "MSTRG.125758.19"; exon_number "1";
chr3	StringTie	exon	114294000	114294122	1000	+	.	gene_id "MSTRG.125758"; transcript_id "MSTRG.125758.19"; exon_number "2";
chr3	StringTie	exon	114295545	114295874	1000	+	.	gene_id "MSTRG.125758"; transcript_id "MSTRG.125758.19"; exon_number "3";
chr3	StringTie	exon	114299597	114299703	1000	+	.	gene_id "MSTRG.125758"; transcript_id "MSTRG.125758.19"; exon_number "4";
chr3	StringTie	exon	114307898	114310288	1000	+	.	gene_id "MSTRG.125758"; transcript_id "MSTRG.125758.19"; exon_number "5";
chr3	StringTie	transcript	114276843	114310397	1000	+	.	gene_id "MSTRG.125758"; transcript_id "MSTRG.125758.2";
chr3	StringTie	exon	114276843	114276989	1000	+	.	gene_id "MSTRG.125758"; transcript_id "MSTRG.125758.2"; exon_number "1";
chr3	StringTie	exon	114294000	114294122	1000	+	.	gene_id "MSTRG.125758"; transcript_id "MSTRG.125758.2"; exon_number "2";
chr3	StringTie	exon	114295545	114295874	1000	+	.	gene_id "MSTRG.125758"; transcript_id "MSTRG.125758.2"; exon_number "3";
chr3	StringTie	exon	114299597	114299703	1000	+	.	gene_id "MSTRG.125758"; transcript_id "MSTRG.125758.2"; exon_number "4";
chr3	StringTie	exon	114307895	114310397	1000	+	.	gene_id "MSTRG.125758"; transcript_id "MSTRG.125758.2"; exon_number "5";
chr3	StringTie	transcript	114293261	114310288	1000	+	.	gene_id "MSTRG.125758"; transcript_id "MSTRG.125758.20";
chr3	StringTie	exon	114293261	114293598	1000	+	.	gene_id "MSTRG.125758"; transcript_id "MSTRG.125758.20"; exon_number "1";
chr3	StringTie	exon	114293957	114294122	1000	+	.	gene_id "MSTRG.125758"; transcript_id "MSTRG.125758.20"; exon_number "2";
chr3	StringTie	exon	114295545	114295874	1000	+	.	gene_id "MSTRG.125758"; transcript_id "MSTRG.125758.20"; exon_number "3";
chr3	StringTie	exon	114299597	114299703	1000	+	.	gene_id "MSTRG.125758"; transcript_id "MSTRG.125758.20"; exon_number "4";
chr3	StringTie	exon	114307895	114310288	1000	+	.	gene_id "MSTRG.125758"; transcript_id "MSTRG.125758.20"; exon_number "5";
chr3	StringTie	transcript	114293340	114310288	1000	+	.	gene_id "MSTRG.125758"; transcript_id "MSTRG.125758.21";
chr3	StringTie	exon	114293340	114293598	1000	+	.	gene_id "MSTRG.125758"; transcript_id "MSTRG.125758.21"; exon_number "1";
chr3	StringTie	exon	114294000	114294122	1000	+	.	gene_id "MSTRG.125758"; transcript_id "MSTRG.125758.21"; exon_number "2";
chr3	StringTie	exon	114295545	114295874	1000	+	.	gene_id "MSTRG.125758"; transcript_id "MSTRG.125758.21"; exon_number "3";
chr3	StringTie	exon	114299597	114299703	1000	+	.	gene_id "MSTRG.125758"; transcript_id "MSTRG.125758.21"; exon_number "4";
chr3	StringTie	exon	114307895	114310288	1000	+	.	gene_id "MSTRG.125758"; transcript_id "MSTRG.125758.21"; exon_number "5";
chr3	StringTie	transcript	114293957	114310288	1000	+	.	gene_id "MSTRG.125758"; transcript_id "MSTRG.125758.22";
chr3	StringTie	exon	114293957	114294122	1000	+	.	gene_id "MSTRG.125758"; transcript_id "MSTRG.125758.22"; exon_number "1";
chr3	StringTie	exon	114299597	114299703	1000	+	.	gene_id "MSTRG.125758"; transcript_id "MSTRG.125758.22"; exon_number "2";
chr3	StringTie	exon	114307895	114310288	1000	+	.	gene_id "MSTRG.125758"; transcript_id "MSTRG.125758.22"; exon_number "3";
chr3	StringTie	transcript	114293960	114310321	1000	+	.	gene_id "MSTRG.125758"; transcript_id "MSTRG.125758.23";
chr3	StringTie	exon	114293960	114294122	1000	+	.	gene_id "MSTRG.125758"; transcript_id "MSTRG.125758.23"; exon_number "1";
chr3	StringTie	exon	114295545	114295874	1000	+	.	gene_id "MSTRG.125758"; transcript_id "MSTRG.125758.23"; exon_number "2";
chr3	StringTie	exon	114299597	114299703	1000	+	.	gene_id "MSTRG.125758"; transcript_id "MSTRG.125758.23"; exon_number "3";
chr3	StringTie	exon	114307880	114310321	1000	+	.	gene_id "MSTRG.125758"; transcript_id "MSTRG.125758.23"; exon_number "4";
chr3	StringTie	transcript	114294054	114310264	1000	+	.	gene_id "MSTRG.125758"; transcript_id "MSTRG.125758.26";
chr3	StringTie	exon	114294054	114294122	1000	+	.	gene_id "MSTRG.125758"; transcript_id "MSTRG.125758.26"; exon_number "1";
chr3	StringTie	exon	114295545	114296069	1000	+	.	gene_id "MSTRG.125758"; transcript_id "MSTRG.125758.26"; exon_number "2";
chr3	StringTie	exon	114299597	114299703	1000	+	.	gene_id "MSTRG.125758"; transcript_id "MSTRG.125758.26"; exon_number "3";
chr3	StringTie	exon	114307895	114310264	1000	+	.	gene_id "MSTRG.125758"; transcript_id "MSTRG.125758.26"; exon_number "4";
chr3	StringTie	transcript	114294066	114312100	1000	+	.	gene_id "MSTRG.125758"; transcript_id "MSTRG.125758.27";
chr3	StringTie	exon	114294066	114294122	1000	+	.	gene_id "MSTRG.125758"; transcript_id "MSTRG.125758.27"; exon_number "1";
chr3	StringTie	exon	114295545	114295874	1000	+	.	gene_id "MSTRG.125758"; transcript_id "MSTRG.125758.27"; exon_number "2";
chr3	StringTie	exon	114299597	114299703	1000	+	.	gene_id "MSTRG.125758"; transcript_id "MSTRG.125758.27"; exon_number "3";
chr3	StringTie	exon	114312082	114312100	1000	+	.	gene_id "MSTRG.125758"; transcript_id "MSTRG.125758.27"; exon_number "4";
chr3	StringTie	transcript	114295223	114310288	1000	+	.	gene_id "MSTRG.125758"; transcript_id "MSTRG.125758.29";
chr3	StringTie	exon	114295223	114295872	1000	+	.	gene_id "MSTRG.125758"; transcript_id "MSTRG.125758.29"; exon_number "1";
chr3	StringTie	exon	114299597	114299703	1000	+	.	gene_id "MSTRG.125758"; transcript_id "MSTRG.125758.29"; exon_number "2";
chr3	StringTie	exon	114307895	114310288	1000	+	.	gene_id "MSTRG.125758"; transcript_id "MSTRG.125758.29"; exon_number "3";
chr3	StringTie	transcript	114276895	114312162	1000	+	.	gene_id "MSTRG.125758"; transcript_id "MSTRG.125758.3";
chr3	StringTie	exon	114276895	114276989	1000	+	.	gene_id "MSTRG.125758"; transcript_id "MSTRG.125758.3"; exon_number "1";
chr3	StringTie	exon	114294000	114294122	1000	+	.	gene_id "MSTRG.125758"; transcript_id "MSTRG.125758.3"; exon_number "2";
chr3	StringTie	exon	114295545	114295874	1000	+	.	gene_id "MSTRG.125758"; transcript_id "MSTRG.125758.3"; exon_number "3";
chr3	StringTie	exon	114299597	114299703	1000	+	.	gene_id "MSTRG.125758"; transcript_id "MSTRG.125758.3"; exon_number "4";
chr3	StringTie	exon	114307898	114308099	1000	+	.	gene_id "MSTRG.125758"; transcript_id "MSTRG.125758.3"; exon_number "5";
chr3	StringTie	exon	114312082	114312162	1000	+	.	gene_id "MSTRG.125758"; transcript_id "MSTRG.125758.3"; exon_number "6";
chr3	StringTie	transcript	114296409	114310288	1000	+	.	gene_id "MSTRG.125758"; transcript_id "MSTRG.125758.30";
chr3	StringTie	exon	114296409	114296639	1000	+	.	gene_id "MSTRG.125758"; transcript_id "MSTRG.125758.30"; exon_number "1";
chr3	StringTie	exon	114299597	114299703	1000	+	.	gene_id "MSTRG.125758"; transcript_id "MSTRG.125758.30"; exon_number "2";
chr3	StringTie	exon	114307895	114310288	1000	+	.	gene_id "MSTRG.125758"; transcript_id "MSTRG.125758.30"; exon_number "3";
chr3	StringTie	transcript	114303664	114310422	1000	+	.	gene_id "MSTRG.125758"; transcript_id "MSTRG.125758.31";
chr3	StringTie	exon	114303664	114307774	1000	+	.	gene_id "MSTRG.125758"; transcript_id "MSTRG.125758.31"; exon_number "1";
chr3	StringTie	exon	114307895	114310422	1000	+	.	gene_id "MSTRG.125758"; transcript_id "MSTRG.125758.31"; exon_number "2";
chr3	StringTie	transcript	114307492	114310288	1000	+	.	gene_id "MSTRG.125758"; transcript_id "MSTRG.125758.32";
chr3	StringTie	exon	114307492	114307774	1000	+	.	gene_id "MSTRG.125758"; transcript_id "MSTRG.125758.32"; exon_number "1";
chr3	StringTie	exon	114307898	114310288	1000	+	.	gene_id "MSTRG.125758"; transcript_id "MSTRG.125758.32"; exon_number "2";
chr3	StringTie	transcript	114276903	114310288	1000	+	.	gene_id "MSTRG.125758"; transcript_id "MSTRG.125758.4";
chr3	StringTie	exon	114276903	114276989	1000	+	.	gene_id "MSTRG.125758"; transcript_id "MSTRG.125758.4"; exon_number "1";
chr3	StringTie	exon	114293957	114294122	1000	+	.	gene_id "MSTRG.125758"; transcript_id "MSTRG.125758.4"; exon_number "2";
chr3	StringTie	exon	114295545	114295874	1000	+	.	gene_id "MSTRG.125758"; transcript_id "MSTRG.125758.4"; exon_number "3";
chr3	StringTie	exon	114299597	114299703	1000	+	.	gene_id "MSTRG.125758"; transcript_id "MSTRG.125758.4"; exon_number "4";
chr3	StringTie	exon	114307895	114310288	1000	+	.	gene_id "MSTRG.125758"; transcript_id "MSTRG.125758.4"; exon_number "5";
chr3	StringTie	transcript	114276913	114310288	1000	+	.	gene_id "MSTRG.125758"; transcript_id "MSTRG.125758.5";
chr3	StringTie	exon	114276913	114276989	1000	+	.	gene_id "MSTRG.125758"; transcript_id "MSTRG.125758.5"; exon_number "1";
chr3	StringTie	exon	114295545	114295874	1000	+	.	gene_id "MSTRG.125758"; transcript_id "MSTRG.125758.5"; exon_number "2";
chr3	StringTie	exon	114299597	114299703	1000	+	.	gene_id "MSTRG.125758"; transcript_id "MSTRG.125758.5"; exon_number "3";
chr3	StringTie	exon	114307895	114308992	1000	+	.	gene_id "MSTRG.125758"; transcript_id "MSTRG.125758.5"; exon_number "4";
chr3	StringTie	exon	114309035	114310288	1000	+	.	gene_id "MSTRG.125758"; transcript_id "MSTRG.125758.5"; exon_number "5";
chr3	StringTie	transcript	114290270	114313812	1000	+	.	gene_id "MSTRG.125758"; transcript_id "MSTRG.125758.7";
chr3	StringTie	exon	114290270	114291296	1000	+	.	gene_id "MSTRG.125758"; transcript_id "MSTRG.125758.7"; exon_number "1";
chr3	StringTie	exon	114293957	114294122	1000	+	.	gene_id "MSTRG.125758"; transcript_id "MSTRG.125758.7"; exon_number "2";
chr3	StringTie	exon	114295545	114295874	1000	+	.	gene_id "MSTRG.125758"; transcript_id "MSTRG.125758.7"; exon_number "3";
chr3	StringTie	exon	114299597	114299703	1000	+	.	gene_id "MSTRG.125758"; transcript_id "MSTRG.125758.7"; exon_number "4";
chr3	StringTie	exon	114307895	114308126	1000	+	.	gene_id "MSTRG.125758"; transcript_id "MSTRG.125758.7"; exon_number "5";
chr3	StringTie	exon	114312082	114312159	1000	+	.	gene_id "MSTRG.125758"; transcript_id "MSTRG.125758.7"; exon_number "6";
chr3	StringTie	exon	114313186	114313812	1000	+	.	gene_id "MSTRG.125758"; transcript_id "MSTRG.125758.7"; exon_number "7";
chr3	StringTie	transcript	114290939	114310373	1000	+	.	gene_id "MSTRG.125758"; transcript_id "MSTRG.125758.8";
chr3	StringTie	exon	114290939	114291296	1000	+	.	gene_id "MSTRG.125758"; transcript_id "MSTRG.125758.8"; exon_number "1";
chr3	StringTie	exon	114293307	114294122	1000	+	.	gene_id "MSTRG.125758"; transcript_id "MSTRG.125758.8"; exon_number "2";
chr3	StringTie	exon	114295545	114295874	1000	+	.	gene_id "MSTRG.125758"; transcript_id "MSTRG.125758.8"; exon_number "3";
chr3	StringTie	exon	114299597	114299703	1000	+	.	gene_id "MSTRG.125758"; transcript_id "MSTRG.125758.8"; exon_number "4";
chr3	StringTie	exon	114307898	114310373	1000	+	.	gene_id "MSTRG.125758"; transcript_id "MSTRG.125758.8"; exon_number "5";
chr3	StringTie	transcript	114291011	114310288	1000	+	.	gene_id "MSTRG.125758"; transcript_id "MSTRG.125758.9";
chr3	StringTie	exon	114291011	114291296	1000	+	.	gene_id "MSTRG.125758"; transcript_id "MSTRG.125758.9"; exon_number "1";
chr3	StringTie	exon	114293307	114294122	1000	+	.	gene_id "MSTRG.125758"; transcript_id "MSTRG.125758.9"; exon_number "2";
chr3	StringTie	exon	114295545	114295874	1000	+	.	gene_id "MSTRG.125758"; transcript_id "MSTRG.125758.9"; exon_number "3";
chr3	StringTie	exon	114299597	114299703	1000	+	.	gene_id "MSTRG.125758"; transcript_id "MSTRG.125758.9"; exon_number "4";
chr3	StringTie	exon	114307895	114310288	1000	+	.	gene_id "MSTRG.125758"; transcript_id "MSTRG.125758.9"; exon_number "5";
chr3	StringTie	transcript	114277210	114277476	1000	+	.	gene_id "MSTRG.125759"; transcript_id "MSTRG.125759.1";
chr3	StringTie	exon	114277210	114277476	1000	+	.	gene_id "MSTRG.125759"; transcript_id "MSTRG.125759.1"; exon_number "1";
chr1	StringTie	transcript	160278533	160279434	1000	+	.	gene_id "MSTRG.12576"; transcript_id "MSTRG.12576.1";
chr1	StringTie	exon	160278533	160278930	1000	+	.	gene_id "MSTRG.12576"; transcript_id "MSTRG.12576.1"; exon_number "1";
chr1	StringTie	exon	160279179	160279434	1000	+	.	gene_id "MSTRG.12576"; transcript_id "MSTRG.12576.1"; exon_number "2";
chr1	StringTie	transcript	160278536	160279672	1000	+	.	gene_id "MSTRG.12576"; transcript_id "MSTRG.12576.2";
chr1	StringTie	exon	160278536	160278853	1000	+	.	gene_id "MSTRG.12576"; transcript_id "MSTRG.12576.2"; exon_number "1";
chr1	StringTie	exon	160279083	160279481	1000	+	.	gene_id "MSTRG.12576"; transcript_id "MSTRG.12576.2"; exon_number "2";
chr1	StringTie	exon	160279614	160279672	1000	+	.	gene_id "MSTRG.12576"; transcript_id "MSTRG.12576.2"; exon_number "3";
chr1	StringTie	transcript	160278605	160280255	1000	+	.	gene_id "MSTRG.12576"; transcript_id "MSTRG.12576.3";
chr1	StringTie	exon	160278605	160278846	1000	+	.	gene_id "MSTRG.12576"; transcript_id "MSTRG.12576.3"; exon_number "1";
chr1	StringTie	exon	160278890	160279142	1000	+	.	gene_id "MSTRG.12576"; transcript_id "MSTRG.12576.3"; exon_number "2";
chr1	StringTie	exon	160279212	160279613	1000	+	.	gene_id "MSTRG.12576"; transcript_id "MSTRG.12576.3"; exon_number "3";
chr1	StringTie	exon	160280088	160280255	1000	+	.	gene_id "MSTRG.12576"; transcript_id "MSTRG.12576.3"; exon_number "4";
chr1	StringTie	transcript	160278606	160279630	1000	+	.	gene_id "MSTRG.12576"; transcript_id "MSTRG.12576.4";
chr1	StringTie	exon	160278606	160278930	1000	+	.	gene_id "MSTRG.12576"; transcript_id "MSTRG.12576.4"; exon_number "1";
chr1	StringTie	exon	160279212	160279481	1000	+	.	gene_id "MSTRG.12576"; transcript_id "MSTRG.12576.4"; exon_number "2";
chr1	StringTie	exon	160279614	160279630	1000	+	.	gene_id "MSTRG.12576"; transcript_id "MSTRG.12576.4"; exon_number "3";
chr1	StringTie	transcript	160278614	160279027	1000	+	.	gene_id "MSTRG.12576"; transcript_id "MSTRG.12576.5";
chr1	StringTie	exon	160278614	160278793	1000	+	.	gene_id "MSTRG.12576"; transcript_id "MSTRG.12576.5"; exon_number "1";
chr1	StringTie	exon	160278834	160279027	1000	+	.	gene_id "MSTRG.12576"; transcript_id "MSTRG.12576.5"; exon_number "2";
chr1	StringTie	transcript	160278671	160279177	1000	+	.	gene_id "MSTRG.12576"; transcript_id "MSTRG.12576.6";
chr1	StringTie	exon	160278671	160278793	1000	+	.	gene_id "MSTRG.12576"; transcript_id "MSTRG.12576.6"; exon_number "1";
chr1	StringTie	exon	160278896	160279177	1000	+	.	gene_id "MSTRG.12576"; transcript_id "MSTRG.12576.6"; exon_number "2";
chr1	StringTie	transcript	160278736	160279359	1000	+	.	gene_id "MSTRG.12576"; transcript_id "MSTRG.12576.7";
chr1	StringTie	exon	160278736	160278846	1000	+	.	gene_id "MSTRG.12576"; transcript_id "MSTRG.12576.7"; exon_number "1";
chr1	StringTie	exon	160278890	160278930	1000	+	.	gene_id "MSTRG.12576"; transcript_id "MSTRG.12576.7"; exon_number "2";
chr1	StringTie	exon	160279179	160279359	1000	+	.	gene_id "MSTRG.12576"; transcript_id "MSTRG.12576.7"; exon_number "3";
chr1	StringTie	transcript	160278748	160279231	1000	+	.	gene_id "MSTRG.12576"; transcript_id "MSTRG.12576.8";
chr1	StringTie	exon	160278748	160278813	1000	+	.	gene_id "MSTRG.12576"; transcript_id "MSTRG.12576.8"; exon_number "1";
chr1	StringTie	exon	160278959	160279231	1000	+	.	gene_id "MSTRG.12576"; transcript_id "MSTRG.12576.8"; exon_number "2";
chr3	StringTie	transcript	114280750	114281049	1000	.	.	gene_id "MSTRG.125760"; transcript_id "MSTRG.125760.1";
chr3	StringTie	exon	114280750	114281049	1000	.	.	gene_id "MSTRG.125760"; transcript_id "MSTRG.125760.1"; exon_number "1";
chr3	StringTie	transcript	114282723	114283159	1000	.	.	gene_id "MSTRG.125761"; transcript_id "MSTRG.125761.1";
chr3	StringTie	exon	114282723	114283159	1000	.	.	gene_id "MSTRG.125761"; transcript_id "MSTRG.125761.1"; exon_number "1";
chr3	StringTie	transcript	114314501	115147271	1000	-	.	gene_id "MSTRG.125762"; transcript_id "ENST00000357258"; gene_name "ZBTB20"; ref_gene_id "ENSG00000181722";
chr3	StringTie	exon	114314501	114339426	1000	-	.	gene_id "MSTRG.125762"; transcript_id "ENST00000357258"; exon_number "1"; gene_name "ZBTB20"; ref_gene_id "ENSG00000181722";
chr3	StringTie	exon	114350274	114351878	1000	-	.	gene_id "MSTRG.125762"; transcript_id "ENST00000357258"; exon_number "2"; gene_name "ZBTB20"; ref_gene_id "ENSG00000181722";
chr3	StringTie	exon	114380217	114380404	1000	-	.	gene_id "MSTRG.125762"; transcript_id "ENST00000357258"; exon_number "3"; gene_name "ZBTB20"; ref_gene_id "ENSG00000181722";
chr3	StringTie	exon	114389005	114389105	1000	-	.	gene_id "MSTRG.125762"; transcript_id "ENST00000357258"; exon_number "4"; gene_name "ZBTB20"; ref_gene_id "ENSG00000181722";
chr3	StringTie	exon	114500352	114500391	1000	-	.	gene_id "MSTRG.125762"; transcript_id "ENST00000357258"; exon_number "5"; gene_name "ZBTB20"; ref_gene_id "ENSG00000181722";
chr3	StringTie	exon	114693528	114693575	1000	-	.	gene_id "MSTRG.125762"; transcript_id "ENST00000357258"; exon_number "6"; gene_name "ZBTB20"; ref_gene_id "ENSG00000181722";
chr3	StringTie	exon	114801101	114801174	1000	-	.	gene_id "MSTRG.125762"; transcript_id "ENST00000357258"; exon_number "7"; gene_name "ZBTB20"; ref_gene_id "ENSG00000181722";
chr3	StringTie	exon	114900304	114900342	1000	-	.	gene_id "MSTRG.125762"; transcript_id "ENST00000357258"; exon_number "8"; gene_name "ZBTB20"; ref_gene_id "ENSG00000181722";
chr3	StringTie	exon	114974366	114974416	1000	-	.	gene_id "MSTRG.125762"; transcript_id "ENST00000357258"; exon_number "9"; gene_name "ZBTB20"; ref_gene_id "ENSG00000181722";
chr3	StringTie	exon	115147219	115147271	1000	-	.	gene_id "MSTRG.125762"; transcript_id "ENST00000357258"; exon_number "10"; gene_name "ZBTB20"; ref_gene_id "ENSG00000181722";
chr3	StringTie	transcript	114316475	114316569	1000	-	.	gene_id "MSTRG.125762"; transcript_id "ENST00000385036"; gene_name "MIR568"; ref_gene_id "ENSG00000259976";
chr3	StringTie	exon	114316475	114316569	1000	-	.	gene_id "MSTRG.125762"; transcript_id "ENST00000385036"; exon_number "1"; gene_name "MIR568"; ref_gene_id "ENSG00000259976";
chr3	StringTie	transcript	114338107	114624945	1000	-	.	gene_id "MSTRG.125762"; transcript_id "ENST00000393785"; gene_name "ZBTB20"; ref_gene_id "ENSG00000181722";
chr3	StringTie	exon	114338107	114339426	1000	-	.	gene_id "MSTRG.125762"; transcript_id "ENST00000393785"; exon_number "1"; gene_name "ZBTB20"; ref_gene_id "ENSG00000181722";
chr3	StringTie	exon	114350274	114351878	1000	-	.	gene_id "MSTRG.125762"; transcript_id "ENST00000393785"; exon_number "2"; gene_name "ZBTB20"; ref_gene_id "ENSG00000181722";
chr3	StringTie	exon	114380217	114380404	1000	-	.	gene_id "MSTRG.125762"; transcript_id "ENST00000393785"; exon_number "3"; gene_name "ZBTB20"; ref_gene_id "ENSG00000181722";
chr3	StringTie	exon	114389005	114389105	1000	-	.	gene_id "MSTRG.125762"; transcript_id "ENST00000393785"; exon_number "4"; gene_name "ZBTB20"; ref_gene_id "ENSG00000181722";
chr3	StringTie	exon	114500352	114500391	1000	-	.	gene_id "MSTRG.125762"; transcript_id "ENST00000393785"; exon_number "5"; gene_name "ZBTB20"; ref_gene_id "ENSG00000181722";
chr3	StringTie	exon	114624877	114624945	1000	-	.	gene_id "MSTRG.125762"; transcript_id "ENST00000393785"; exon_number "6"; gene_name "ZBTB20"; ref_gene_id "ENSG00000181722";
chr3	StringTie	transcript	114338094	115071375	1000	-	.	gene_id "MSTRG.125762"; transcript_id "ENST00000462705"; gene_name "ZBTB20"; ref_gene_id "ENSG00000181722";
chr3	StringTie	exon	114338094	114339426	1000	-	.	gene_id "MSTRG.125762"; transcript_id "ENST00000462705"; exon_number "1"; gene_name "ZBTB20"; ref_gene_id "ENSG00000181722";
chr3	StringTie	exon	114350274	114351878	1000	-	.	gene_id "MSTRG.125762"; transcript_id "ENST00000462705"; exon_number "2"; gene_name "ZBTB20"; ref_gene_id "ENSG00000181722";
chr3	StringTie	exon	114380217	114380404	1000	-	.	gene_id "MSTRG.125762"; transcript_id "ENST00000462705"; exon_number "3"; gene_name "ZBTB20"; ref_gene_id "ENSG00000181722";
chr3	StringTie	exon	114389005	114389105	1000	-	.	gene_id "MSTRG.125762"; transcript_id "ENST00000462705"; exon_number "4"; gene_name "ZBTB20"; ref_gene_id "ENSG00000181722";
chr3	StringTie	exon	114500352	114500391	1000	-	.	gene_id "MSTRG.125762"; transcript_id "ENST00000462705"; exon_number "5"; gene_name "ZBTB20"; ref_gene_id "ENSG00000181722";
chr3	StringTie	exon	114693528	114693575	1000	-	.	gene_id "MSTRG.125762"; transcript_id "ENST00000462705"; exon_number "6"; gene_name "ZBTB20"; ref_gene_id "ENSG00000181722";
chr3	StringTie	exon	114713976	114714015	1000	-	.	gene_id "MSTRG.125762"; transcript_id "ENST00000462705"; exon_number "7"; gene_name "ZBTB20"; ref_gene_id "ENSG00000181722";
chr3	StringTie	exon	114743712	114743779	1000	-	.	gene_id "MSTRG.125762"; transcript_id "ENST00000462705"; exon_number "8"; gene_name "ZBTB20"; ref_gene_id "ENSG00000181722";
chr3	StringTie	exon	114874039	114874108	1000	-	.	gene_id "MSTRG.125762"; transcript_id "ENST00000462705"; exon_number "9"; gene_name "ZBTB20"; ref_gene_id "ENSG00000181722";
chr3	StringTie	exon	114900304	114900342	1000	-	.	gene_id "MSTRG.125762"; transcript_id "ENST00000462705"; exon_number "10"; gene_name "ZBTB20"; ref_gene_id "ENSG00000181722";
chr3	StringTie	exon	114974366	114974416	1000	-	.	gene_id "MSTRG.125762"; transcript_id "ENST00000462705"; exon_number "11"; gene_name "ZBTB20"; ref_gene_id "ENSG00000181722";
chr3	StringTie	exon	115071219	115071375	1000	-	.	gene_id "MSTRG.125762"; transcript_id "ENST00000462705"; exon_number "12"; gene_name "ZBTB20"; ref_gene_id "ENSG00000181722";
chr3	StringTie	transcript	114658341	114713997	1000	-	.	gene_id "MSTRG.125762"; transcript_id "ENST00000463497"; gene_name "ZBTB20"; ref_gene_id "ENSG00000181722";
chr3	StringTie	exon	114658341	114658859	1000	-	.	gene_id "MSTRG.125762"; transcript_id "ENST00000463497"; exon_number "1"; gene_name "ZBTB20"; ref_gene_id "ENSG00000181722";
chr3	StringTie	exon	114693528	114693575	1000	-	.	gene_id "MSTRG.125762"; transcript_id "ENST00000463497"; exon_number "2"; gene_name "ZBTB20"; ref_gene_id "ENSG00000181722";
chr3	StringTie	exon	114710268	114710313	1000	-	.	gene_id "MSTRG.125762"; transcript_id "ENST00000463497"; exon_number "3"; gene_name "ZBTB20"; ref_gene_id "ENSG00000181722";
chr3	StringTie	exon	114713976	114713997	1000	-	.	gene_id "MSTRG.125762"; transcript_id "ENST00000463497"; exon_number "4"; gene_name "ZBTB20"; ref_gene_id "ENSG00000181722";
chr3	StringTie	transcript	114380882	115100295	1000	-	.	gene_id "MSTRG.125762"; transcript_id "ENST00000463890"; gene_name "ZBTB20"; ref_gene_id "ENSG00000181722";
chr3	StringTie	exon	114380882	114380940	1000	-	.	gene_id "MSTRG.125762"; transcript_id "ENST00000463890"; exon_number "1"; gene_name "ZBTB20"; ref_gene_id "ENSG00000181722";
chr3	StringTie	exon	114389005	114389105	1000	-	.	gene_id "MSTRG.125762"; transcript_id "ENST00000463890"; exon_number "2"; gene_name "ZBTB20"; ref_gene_id "ENSG00000181722";
chr3	StringTie	exon	114500352	114500391	1000	-	.	gene_id "MSTRG.125762"; transcript_id "ENST00000463890"; exon_number "3"; gene_name "ZBTB20"; ref_gene_id "ENSG00000181722";
chr3	StringTie	exon	114693528	114693575	1000	-	.	gene_id "MSTRG.125762"; transcript_id "ENST00000463890"; exon_number "4"; gene_name "ZBTB20"; ref_gene_id "ENSG00000181722";
chr3	StringTie	exon	114801101	114801174	1000	-	.	gene_id "MSTRG.125762"; transcript_id "ENST00000463890"; exon_number "5"; gene_name "ZBTB20"; ref_gene_id "ENSG00000181722";
chr3	StringTie	exon	114900304	114900342	1000	-	.	gene_id "MSTRG.125762"; transcript_id "ENST00000463890"; exon_number "6"; gene_name "ZBTB20"; ref_gene_id "ENSG00000181722";
chr3	StringTie	exon	114904327	114904368	1000	-	.	gene_id "MSTRG.125762"; transcript_id "ENST00000463890"; exon_number "7"; gene_name "ZBTB20"; ref_gene_id "ENSG00000181722";
chr3	StringTie	exon	114974366	114974416	1000	-	.	gene_id "MSTRG.125762"; transcript_id "ENST00000463890"; exon_number "8"; gene_name "ZBTB20"; ref_gene_id "ENSG00000181722";
chr3	StringTie	exon	115100175	115100295	1000	-	.	gene_id "MSTRG.125762"; transcript_id "ENST00000463890"; exon_number "9"; gene_name "ZBTB20"; ref_gene_id "ENSG00000181722";
chr3	StringTie	transcript	114338684	114758940	1000	-	.	gene_id "MSTRG.125762"; transcript_id "ENST00000464560"; gene_name "ZBTB20"; ref_gene_id "ENSG00000181722";
chr3	StringTie	exon	114338684	114339426	1000	-	.	gene_id "MSTRG.125762"; transcript_id "ENST00000464560"; exon_number "1"; gene_name "ZBTB20"; ref_gene_id "ENSG00000181722";
chr3	StringTie	exon	114350274	114351878	1000	-	.	gene_id "MSTRG.125762"; transcript_id "ENST00000464560"; exon_number "2"; gene_name "ZBTB20"; ref_gene_id "ENSG00000181722";
chr3	StringTie	exon	114380217	114380404	1000	-	.	gene_id "MSTRG.125762"; transcript_id "ENST00000464560"; exon_number "3"; gene_name "ZBTB20"; ref_gene_id "ENSG00000181722";
chr3	StringTie	exon	114389005	114389105	1000	-	.	gene_id "MSTRG.125762"; transcript_id "ENST00000464560"; exon_number "4"; gene_name "ZBTB20"; ref_gene_id "ENSG00000181722";
chr3	StringTie	exon	114500352	114500391	1000	-	.	gene_id "MSTRG.125762"; transcript_id "ENST00000464560"; exon_number "5"; gene_name "ZBTB20"; ref_gene_id "ENSG00000181722";
chr3	StringTie	exon	114693528	114693575	1000	-	.	gene_id "MSTRG.125762"; transcript_id "ENST00000464560"; exon_number "6"; gene_name "ZBTB20"; ref_gene_id "ENSG00000181722";
chr3	StringTie	exon	114710268	114710313	1000	-	.	gene_id "MSTRG.125762"; transcript_id "ENST00000464560"; exon_number "7"; gene_name "ZBTB20"; ref_gene_id "ENSG00000181722";
chr3	StringTie	exon	114758896	114758940	1000	-	.	gene_id "MSTRG.125762"; transcript_id "ENST00000464560"; exon_number "8"; gene_name "ZBTB20"; ref_gene_id "ENSG00000181722";
chr3	StringTie	transcript	114791685	114801177	1000	-	.	gene_id "MSTRG.125762"; transcript_id "ENST00000468769"; gene_name "ZBTB20"; ref_gene_id "ENSG00000181722";
chr3	StringTie	exon	114791685	114792177	1000	-	.	gene_id "MSTRG.125762"; transcript_id "ENST00000468769"; exon_number "1"; gene_name "ZBTB20"; ref_gene_id "ENSG00000181722";
chr3	StringTie	exon	114801101	114801177	1000	-	.	gene_id "MSTRG.125762"; transcript_id "ENST00000468769"; exon_number "2"; gene_name "ZBTB20"; ref_gene_id "ENSG00000181722";
chr3	StringTie	transcript	114974392	115144909	1000	-	.	gene_id "MSTRG.125762"; transcript_id "ENST00000470186"; gene_name "ZBTB20"; ref_gene_id "ENSG00000181722";
chr3	StringTie	exon	114974392	114974416	1000	-	.	gene_id "MSTRG.125762"; transcript_id "ENST00000470186"; exon_number "1"; gene_name "ZBTB20"; ref_gene_id "ENSG00000181722";
chr3	StringTie	exon	115027456	115027574	1000	-	.	gene_id "MSTRG.125762"; transcript_id "ENST00000470186"; exon_number "2"; gene_name "ZBTB20"; ref_gene_id "ENSG00000181722";
chr3	StringTie	exon	115144813	115144909	1000	-	.	gene_id "MSTRG.125762"; transcript_id "ENST00000470186"; exon_number "3"; gene_name "ZBTB20"; ref_gene_id "ENSG00000181722";
chr3	StringTie	transcript	114351686	114454683	1000	-	.	gene_id "MSTRG.125762"; transcript_id "ENST00000470311"; gene_name "ZBTB20"; ref_gene_id "ENSG00000181722";
chr3	StringTie	exon	114351686	114351878	1000	-	.	gene_id "MSTRG.125762"; transcript_id "ENST00000470311"; exon_number "1"; gene_name "ZBTB20"; ref_gene_id "ENSG00000181722";
chr3	StringTie	exon	114380217	114380404	1000	-	.	gene_id "MSTRG.125762"; transcript_id "ENST00000470311"; exon_number "2"; gene_name "ZBTB20"; ref_gene_id "ENSG00000181722";
chr3	StringTie	exon	114389005	114389105	1000	-	.	gene_id "MSTRG.125762"; transcript_id "ENST00000470311"; exon_number "3"; gene_name "ZBTB20"; ref_gene_id "ENSG00000181722";
chr3	StringTie	exon	114454579	114454683	1000	-	.	gene_id "MSTRG.125762"; transcript_id "ENST00000470311"; exon_number "4"; gene_name "ZBTB20"; ref_gene_id "ENSG00000181722";
chr3	StringTie	transcript	114419054	114599303	1000	-	.	gene_id "MSTRG.125762"; transcript_id "ENST00000470556"; gene_name "ZBTB20"; ref_gene_id "ENSG00000181722";
chr3	StringTie	exon	114419054	114419167	1000	-	.	gene_id "MSTRG.125762"; transcript_id "ENST00000470556"; exon_number "1"; gene_name "ZBTB20"; ref_gene_id "ENSG00000181722";
chr3	StringTie	exon	114500352	114500391	1000	-	.	gene_id "MSTRG.125762"; transcript_id "ENST00000470556"; exon_number "2"; gene_name "ZBTB20"; ref_gene_id "ENSG00000181722";
chr3	StringTie	exon	114502798	114502864	1000	-	.	gene_id "MSTRG.125762"; transcript_id "ENST00000470556"; exon_number "3"; gene_name "ZBTB20"; ref_gene_id "ENSG00000181722";
chr3	StringTie	exon	114582114	114582266	1000	-	.	gene_id "MSTRG.125762"; transcript_id "ENST00000470556"; exon_number "4"; gene_name "ZBTB20"; ref_gene_id "ENSG00000181722";
chr3	StringTie	exon	114599251	114599303	1000	-	.	gene_id "MSTRG.125762"; transcript_id "ENST00000470556"; exon_number "5"; gene_name "ZBTB20"; ref_gene_id "ENSG00000181722";
chr3	StringTie	transcript	114338652	114759271	1000	-	.	gene_id "MSTRG.125762"; transcript_id "ENST00000471418"; gene_name "ZBTB20"; ref_gene_id "ENSG00000181722";
chr3	StringTie	exon	114338652	114339426	1000	-	.	gene_id "MSTRG.125762"; transcript_id "ENST00000471418"; exon_number "1"; gene_name "ZBTB20"; ref_gene_id "ENSG00000181722";
chr3	StringTie	exon	114350274	114351878	1000	-	.	gene_id "MSTRG.125762"; transcript_id "ENST00000471418"; exon_number "2"; gene_name "ZBTB20"; ref_gene_id "ENSG00000181722";
chr3	StringTie	exon	114380217	114380404	1000	-	.	gene_id "MSTRG.125762"; transcript_id "ENST00000471418"; exon_number "3"; gene_name "ZBTB20"; ref_gene_id "ENSG00000181722";
chr3	StringTie	exon	114389005	114389105	1000	-	.	gene_id "MSTRG.125762"; transcript_id "ENST00000471418"; exon_number "4"; gene_name "ZBTB20"; ref_gene_id "ENSG00000181722";
chr3	StringTie	exon	114500352	114500391	1000	-	.	gene_id "MSTRG.125762"; transcript_id "ENST00000471418"; exon_number "5"; gene_name "ZBTB20"; ref_gene_id "ENSG00000181722";
chr3	StringTie	exon	114693528	114693575	1000	-	.	gene_id "MSTRG.125762"; transcript_id "ENST00000471418"; exon_number "6"; gene_name "ZBTB20"; ref_gene_id "ENSG00000181722";
chr3	StringTie	exon	114758896	114759271	1000	-	.	gene_id "MSTRG.125762"; transcript_id "ENST00000471418"; exon_number "7"; gene_name "ZBTB20"; ref_gene_id "ENSG00000181722";
chr3	StringTie	transcript	114338653	114383641	1000	-	.	gene_id "MSTRG.125762"; transcript_id "ENST00000474710"; gene_name "ZBTB20"; ref_gene_id "ENSG00000181722";
chr3	StringTie	exon	114338653	114339426	1000	-	.	gene_id "MSTRG.125762"; transcript_id "ENST00000474710"; exon_number "1"; gene_name "ZBTB20"; ref_gene_id "ENSG00000181722";
chr3	StringTie	exon	114350274	114351878	1000	-	.	gene_id "MSTRG.125762"; transcript_id "ENST00000474710"; exon_number "2"; gene_name "ZBTB20"; ref_gene_id "ENSG00000181722";
chr3	StringTie	exon	114380217	114380404	1000	-	.	gene_id "MSTRG.125762"; transcript_id "ENST00000474710"; exon_number "3"; gene_name "ZBTB20"; ref_gene_id "ENSG00000181722";
chr3	StringTie	exon	114380777	114380940	1000	-	.	gene_id "MSTRG.125762"; transcript_id "ENST00000474710"; exon_number "4"; gene_name "ZBTB20"; ref_gene_id "ENSG00000181722";
chr3	StringTie	exon	114383616	114383641	1000	-	.	gene_id "MSTRG.125762"; transcript_id "ENST00000474710"; exon_number "5"; gene_name "ZBTB20"; ref_gene_id "ENSG00000181722";
chr3	StringTie	transcript	114339304	114900342	1000	-	.	gene_id "MSTRG.125762"; transcript_id "ENST00000479879"; gene_name "ZBTB20"; ref_gene_id "ENSG00000181722";
chr3	StringTie	exon	114339304	114339426	1000	-	.	gene_id "MSTRG.125762"; transcript_id "ENST00000479879"; exon_number "1"; gene_name "ZBTB20"; ref_gene_id "ENSG00000181722";
chr3	StringTie	exon	114380217	114380404	1000	-	.	gene_id "MSTRG.125762"; transcript_id "ENST00000479879"; exon_number "2"; gene_name "ZBTB20"; ref_gene_id "ENSG00000181722";
chr3	StringTie	exon	114389005	114389105	1000	-	.	gene_id "MSTRG.125762"; transcript_id "ENST00000479879"; exon_number "3"; gene_name "ZBTB20"; ref_gene_id "ENSG00000181722";
chr3	StringTie	exon	114500352	114500391	1000	-	.	gene_id "MSTRG.125762"; transcript_id "ENST00000479879"; exon_number "4"; gene_name "ZBTB20"; ref_gene_id "ENSG00000181722";
chr3	StringTie	exon	114801101	114801174	1000	-	.	gene_id "MSTRG.125762"; transcript_id "ENST00000479879"; exon_number "5"; gene_name "ZBTB20"; ref_gene_id "ENSG00000181722";
chr3	StringTie	exon	114900304	114900342	1000	-	.	gene_id "MSTRG.125762"; transcript_id "ENST00000479879"; exon_number "6"; gene_name "ZBTB20"; ref_gene_id "ENSG00000181722";
chr3	StringTie	transcript	114388066	114861793	1000	-	.	gene_id "MSTRG.125762"; transcript_id "ENST00000480832"; gene_name "ZBTB20"; ref_gene_id "ENSG00000181722";
chr3	StringTie	exon	114388066	114388145	1000	-	.	gene_id "MSTRG.125762"; transcript_id "ENST00000480832"; exon_number "1"; gene_name "ZBTB20"; ref_gene_id "ENSG00000181722";
chr3	StringTie	exon	114389005	114389105	1000	-	.	gene_id "MSTRG.125762"; transcript_id "ENST00000480832"; exon_number "2"; gene_name "ZBTB20"; ref_gene_id "ENSG00000181722";
chr3	StringTie	exon	114500352	114500391	1000	-	.	gene_id "MSTRG.125762"; transcript_id "ENST00000480832"; exon_number "3"; gene_name "ZBTB20"; ref_gene_id "ENSG00000181722";
chr3	StringTie	exon	114582114	114582266	1000	-	.	gene_id "MSTRG.125762"; transcript_id "ENST00000480832"; exon_number "4"; gene_name "ZBTB20"; ref_gene_id "ENSG00000181722";
chr3	StringTie	exon	114693528	114693575	1000	-	.	gene_id "MSTRG.125762"; transcript_id "ENST00000480832"; exon_number "5"; gene_name "ZBTB20"; ref_gene_id "ENSG00000181722";
chr3	StringTie	exon	114710268	114710313	1000	-	.	gene_id "MSTRG.125762"; transcript_id "ENST00000480832"; exon_number "6"; gene_name "ZBTB20"; ref_gene_id "ENSG00000181722";
chr3	StringTie	exon	114801101	114801174	1000	-	.	gene_id "MSTRG.125762"; transcript_id "ENST00000480832"; exon_number "7"; gene_name "ZBTB20"; ref_gene_id "ENSG00000181722";
chr3	StringTie	exon	114861762	114861793	1000	-	.	gene_id "MSTRG.125762"; transcript_id "ENST00000480832"; exon_number "8"; gene_name "ZBTB20"; ref_gene_id "ENSG00000181722";
chr3	StringTie	transcript	114338652	114624206	1000	-	.	gene_id "MSTRG.125762"; transcript_id "ENST00000481632"; gene_name "ZBTB20"; ref_gene_id "ENSG00000181722";
chr3	StringTie	exon	114338652	114339426	1000	-	.	gene_id "MSTRG.125762"; transcript_id "ENST00000481632"; exon_number "1"; gene_name "ZBTB20"; ref_gene_id "ENSG00000181722";
chr3	StringTie	exon	114350274	114351878	1000	-	.	gene_id "MSTRG.125762"; transcript_id "ENST00000481632"; exon_number "2"; gene_name "ZBTB20"; ref_gene_id "ENSG00000181722";
chr3	StringTie	exon	114380217	114380404	1000	-	.	gene_id "MSTRG.125762"; transcript_id "ENST00000481632"; exon_number "3"; gene_name "ZBTB20"; ref_gene_id "ENSG00000181722";
chr3	StringTie	exon	114389005	114389105	1000	-	.	gene_id "MSTRG.125762"; transcript_id "ENST00000481632"; exon_number "4"; gene_name "ZBTB20"; ref_gene_id "ENSG00000181722";
chr3	StringTie	exon	114500352	114500391	1000	-	.	gene_id "MSTRG.125762"; transcript_id "ENST00000481632"; exon_number "5"; gene_name "ZBTB20"; ref_gene_id "ENSG00000181722";
chr3	StringTie	exon	114624116	114624206	1000	-	.	gene_id "MSTRG.125762"; transcript_id "ENST00000481632"; exon_number "6"; gene_name "ZBTB20"; ref_gene_id "ENSG00000181722";
chr3	StringTie	transcript	114380358	114454817	1000	-	.	gene_id "MSTRG.125762"; transcript_id "ENST00000482689"; gene_name "ZBTB20"; ref_gene_id "ENSG00000181722";
chr3	StringTie	exon	114380358	114380404	1000	-	.	gene_id "MSTRG.125762"; transcript_id "ENST00000482689"; exon_number "1"; gene_name "ZBTB20"; ref_gene_id "ENSG00000181722";
chr3	StringTie	exon	114380777	114380940	1000	-	.	gene_id "MSTRG.125762"; transcript_id "ENST00000482689"; exon_number "2"; gene_name "ZBTB20"; ref_gene_id "ENSG00000181722";
chr3	StringTie	exon	114389005	114389105	1000	-	.	gene_id "MSTRG.125762"; transcript_id "ENST00000482689"; exon_number "3"; gene_name "ZBTB20"; ref_gene_id "ENSG00000181722";
chr3	StringTie	exon	114454579	114454817	1000	-	.	gene_id "MSTRG.125762"; transcript_id "ENST00000482689"; exon_number "4"; gene_name "ZBTB20"; ref_gene_id "ENSG00000181722";
chr3	StringTie	transcript	114387275	114500391	1000	-	.	gene_id "MSTRG.125762"; transcript_id "ENST00000486152"; gene_name "ZBTB20"; ref_gene_id "ENSG00000181722";
chr3	StringTie	exon	114387275	114387564	1000	-	.	gene_id "MSTRG.125762"; transcript_id "ENST00000486152"; exon_number "1"; gene_name "ZBTB20"; ref_gene_id "ENSG00000181722";
chr3	StringTie	exon	114388065	114388123	1000	-	.	gene_id "MSTRG.125762"; transcript_id "ENST00000486152"; exon_number "2"; gene_name "ZBTB20"; ref_gene_id "ENSG00000181722";
chr3	StringTie	exon	114389005	114389105	1000	-	.	gene_id "MSTRG.125762"; transcript_id "ENST00000486152"; exon_number "3"; gene_name "ZBTB20"; ref_gene_id "ENSG00000181722";
chr3	StringTie	exon	114500352	114500391	1000	-	.	gene_id "MSTRG.125762"; transcript_id "ENST00000486152"; exon_number "4"; gene_name "ZBTB20"; ref_gene_id "ENSG00000181722";
chr3	StringTie	transcript	114687226	115147265	1000	-	.	gene_id "MSTRG.125762"; transcript_id "ENST00000488663"; gene_name "ZBTB20"; ref_gene_id "ENSG00000181722";
chr3	StringTie	exon	114687226	114688375	1000	-	.	gene_id "MSTRG.125762"; transcript_id "ENST00000488663"; exon_number "1"; gene_name "ZBTB20"; ref_gene_id "ENSG00000181722";
chr3	StringTie	exon	114693528	114693575	1000	-	.	gene_id "MSTRG.125762"; transcript_id "ENST00000488663"; exon_number "2"; gene_name "ZBTB20"; ref_gene_id "ENSG00000181722";
chr3	StringTie	exon	114710268	114710313	1000	-	.	gene_id "MSTRG.125762"; transcript_id "ENST00000488663"; exon_number "3"; gene_name "ZBTB20"; ref_gene_id "ENSG00000181722";
chr3	StringTie	exon	114713976	114714015	1000	-	.	gene_id "MSTRG.125762"; transcript_id "ENST00000488663"; exon_number "4"; gene_name "ZBTB20"; ref_gene_id "ENSG00000181722";
chr3	StringTie	exon	114801101	114801174	1000	-	.	gene_id "MSTRG.125762"; transcript_id "ENST00000488663"; exon_number "5"; gene_name "ZBTB20"; ref_gene_id "ENSG00000181722";
chr3	StringTie	exon	114900304	114900342	1000	-	.	gene_id "MSTRG.125762"; transcript_id "ENST00000488663"; exon_number "6"; gene_name "ZBTB20"; ref_gene_id "ENSG00000181722";
chr3	StringTie	exon	114974366	114974416	1000	-	.	gene_id "MSTRG.125762"; transcript_id "ENST00000488663"; exon_number "7"; gene_name "ZBTB20"; ref_gene_id "ENSG00000181722";
chr3	StringTie	exon	115147219	115147265	1000	-	.	gene_id "MSTRG.125762"; transcript_id "ENST00000488663"; exon_number "8"; gene_name "ZBTB20"; ref_gene_id "ENSG00000181722";
chr3	StringTie	transcript	114388066	114900622	1000	-	.	gene_id "MSTRG.125762"; transcript_id "ENST00000491500"; gene_name "ZBTB20"; ref_gene_id "ENSG00000181722";
chr3	StringTie	exon	114388066	114388145	1000	-	.	gene_id "MSTRG.125762"; transcript_id "ENST00000491500"; exon_number "1"; gene_name "ZBTB20"; ref_gene_id "ENSG00000181722";
chr3	StringTie	exon	114389005	114389105	1000	-	.	gene_id "MSTRG.125762"; transcript_id "ENST00000491500"; exon_number "2"; gene_name "ZBTB20"; ref_gene_id "ENSG00000181722";
chr3	StringTie	exon	114500352	114500391	1000	-	.	gene_id "MSTRG.125762"; transcript_id "ENST00000491500"; exon_number "3"; gene_name "ZBTB20"; ref_gene_id "ENSG00000181722";
chr3	StringTie	exon	114582114	114582266	1000	-	.	gene_id "MSTRG.125762"; transcript_id "ENST00000491500"; exon_number "4"; gene_name "ZBTB20"; ref_gene_id "ENSG00000181722";
chr3	StringTie	exon	114693528	114693575	1000	-	.	gene_id "MSTRG.125762"; transcript_id "ENST00000491500"; exon_number "5"; gene_name "ZBTB20"; ref_gene_id "ENSG00000181722";
chr3	StringTie	exon	114801101	114801174	1000	-	.	gene_id "MSTRG.125762"; transcript_id "ENST00000491500"; exon_number "6"; gene_name "ZBTB20"; ref_gene_id "ENSG00000181722";
chr3	StringTie	exon	114900304	114900342	1000	-	.	gene_id "MSTRG.125762"; transcript_id "ENST00000491500"; exon_number "7"; gene_name "ZBTB20"; ref_gene_id "ENSG00000181722";
chr3	StringTie	exon	114900599	114900622	1000	-	.	gene_id "MSTRG.125762"; transcript_id "ENST00000491500"; exon_number "8"; gene_name "ZBTB20"; ref_gene_id "ENSG00000181722";
chr3	StringTie	transcript	114389046	115100292	1000	-	.	gene_id "MSTRG.125762"; transcript_id "ENST00000492665"; gene_name "ZBTB20"; ref_gene_id "ENSG00000181722";
chr3	StringTie	exon	114389046	114389105	1000	-	.	gene_id "MSTRG.125762"; transcript_id "ENST00000492665"; exon_number "1"; gene_name "ZBTB20"; ref_gene_id "ENSG00000181722";
chr3	StringTie	exon	114500352	114500391	1000	-	.	gene_id "MSTRG.125762"; transcript_id "ENST00000492665"; exon_number "2"; gene_name "ZBTB20"; ref_gene_id "ENSG00000181722";
chr3	StringTie	exon	114599251	114599346	1000	-	.	gene_id "MSTRG.125762"; transcript_id "ENST00000492665"; exon_number "3"; gene_name "ZBTB20"; ref_gene_id "ENSG00000181722";
chr3	StringTie	exon	114693528	114693575	1000	-	.	gene_id "MSTRG.125762"; transcript_id "ENST00000492665"; exon_number "4"; gene_name "ZBTB20"; ref_gene_id "ENSG00000181722";
chr3	StringTie	exon	114801101	114801174	1000	-	.	gene_id "MSTRG.125762"; transcript_id "ENST00000492665"; exon_number "5"; gene_name "ZBTB20"; ref_gene_id "ENSG00000181722";
chr3	StringTie	exon	114900304	114900342	1000	-	.	gene_id "MSTRG.125762"; transcript_id "ENST00000492665"; exon_number "6"; gene_name "ZBTB20"; ref_gene_id "ENSG00000181722";
chr3	StringTie	exon	115100175	115100292	1000	-	.	gene_id "MSTRG.125762"; transcript_id "ENST00000492665"; exon_number "7"; gene_name "ZBTB20"; ref_gene_id "ENSG00000181722";
chr3	StringTie	transcript	114314501	114329714	1000	-	.	gene_id "MSTRG.125762"; transcript_id "ENST00000570269"; gene_name "MIR568"; ref_gene_id "ENSG00000259976";
chr3	StringTie	exon	114314501	114329714	1000	-	.	gene_id "MSTRG.125762"; transcript_id "ENST00000570269"; exon_number "1"; gene_name "MIR568"; ref_gene_id "ENSG00000259976";
chr3	StringTie	transcript	114743445	114743525	1000	-	.	gene_id "MSTRG.125762"; transcript_id "ENST00000580742"; gene_name "MIR4796"; ref_gene_id "ENSG00000264623";
chr3	StringTie	exon	114743445	114743525	1000	-	.	gene_id "MSTRG.125762"; transcript_id "ENST00000580742"; exon_number "1"; gene_name "MIR4796"; ref_gene_id "ENSG00000264623";
chr3	StringTie	transcript	114312979	115100591	1000	-	.	gene_id "MSTRG.125762"; transcript_id "MSTRG.125762.1";
chr3	StringTie	exon	114312979	114339426	1000	-	.	gene_id "MSTRG.125762"; transcript_id "MSTRG.125762.1"; exon_number "1";
chr3	StringTie	exon	114350274	114351878	1000	-	.	gene_id "MSTRG.125762"; transcript_id "MSTRG.125762.1"; exon_number "2";
chr3	StringTie	exon	114380217	114380404	1000	-	.	gene_id "MSTRG.125762"; transcript_id "MSTRG.125762.1"; exon_number "3";
chr3	StringTie	exon	114380777	114380940	1000	-	.	gene_id "MSTRG.125762"; transcript_id "MSTRG.125762.1"; exon_number "4";
chr3	StringTie	exon	114389005	114389105	1000	-	.	gene_id "MSTRG.125762"; transcript_id "MSTRG.125762.1"; exon_number "5";
chr3	StringTie	exon	114500352	114500391	1000	-	.	gene_id "MSTRG.125762"; transcript_id "MSTRG.125762.1"; exon_number "6";
chr3	StringTie	exon	114693528	114693575	1000	-	.	gene_id "MSTRG.125762"; transcript_id "MSTRG.125762.1"; exon_number "7";
chr3	StringTie	exon	114801101	114801174	1000	-	.	gene_id "MSTRG.125762"; transcript_id "MSTRG.125762.1"; exon_number "8";
chr3	StringTie	exon	114900304	114900342	1000	-	.	gene_id "MSTRG.125762"; transcript_id "MSTRG.125762.1"; exon_number "9";
chr3	StringTie	exon	114904327	114904368	1000	-	.	gene_id "MSTRG.125762"; transcript_id "MSTRG.125762.1"; exon_number "10";
chr3	StringTie	exon	114974366	114974416	1000	-	.	gene_id "MSTRG.125762"; transcript_id "MSTRG.125762.1"; exon_number "11";
chr3	StringTie	exon	115100175	115100591	1000	-	.	gene_id "MSTRG.125762"; transcript_id "MSTRG.125762.1"; exon_number "12";
chr3	StringTie	transcript	114314434	115073037	1000	-	.	gene_id "MSTRG.125762"; transcript_id "MSTRG.125762.10";
chr3	StringTie	exon	114314434	114339426	1000	-	.	gene_id "MSTRG.125762"; transcript_id "MSTRG.125762.10"; exon_number "1";
chr3	StringTie	exon	114350274	114351878	1000	-	.	gene_id "MSTRG.125762"; transcript_id "MSTRG.125762.10"; exon_number "2";
chr3	StringTie	exon	114380217	114380404	1000	-	.	gene_id "MSTRG.125762"; transcript_id "MSTRG.125762.10"; exon_number "3";
chr3	StringTie	exon	114389005	114389105	1000	-	.	gene_id "MSTRG.125762"; transcript_id "MSTRG.125762.10"; exon_number "4";
chr3	StringTie	exon	114500352	114500391	1000	-	.	gene_id "MSTRG.125762"; transcript_id "MSTRG.125762.10"; exon_number "5";
chr3	StringTie	exon	114693528	114693575	1000	-	.	gene_id "MSTRG.125762"; transcript_id "MSTRG.125762.10"; exon_number "6";
chr3	StringTie	exon	114713976	114714015	1000	-	.	gene_id "MSTRG.125762"; transcript_id "MSTRG.125762.10"; exon_number "7";
chr3	StringTie	exon	114743712	114743779	1000	-	.	gene_id "MSTRG.125762"; transcript_id "MSTRG.125762.10"; exon_number "8";
chr3	StringTie	exon	114874039	114874108	1000	-	.	gene_id "MSTRG.125762"; transcript_id "MSTRG.125762.10"; exon_number "9";
chr3	StringTie	exon	114900304	114900342	1000	-	.	gene_id "MSTRG.125762"; transcript_id "MSTRG.125762.10"; exon_number "10";
chr3	StringTie	exon	114974366	114974416	1000	-	.	gene_id "MSTRG.125762"; transcript_id "MSTRG.125762.10"; exon_number "11";
chr3	StringTie	exon	115071219	115071414	1000	-	.	gene_id "MSTRG.125762"; transcript_id "MSTRG.125762.10"; exon_number "12";
chr3	StringTie	exon	115072992	115073037	1000	-	.	gene_id "MSTRG.125762"; transcript_id "MSTRG.125762.10"; exon_number "13";
chr3	StringTie	transcript	114314485	114396551	1000	-	.	gene_id "MSTRG.125762"; transcript_id "MSTRG.125762.11";
chr3	StringTie	exon	114314485	114339426	1000	-	.	gene_id "MSTRG.125762"; transcript_id "MSTRG.125762.11"; exon_number "1";
chr3	StringTie	exon	114350274	114351878	1000	-	.	gene_id "MSTRG.125762"; transcript_id "MSTRG.125762.11"; exon_number "2";
chr3	StringTie	exon	114380217	114380404	1000	-	.	gene_id "MSTRG.125762"; transcript_id "MSTRG.125762.11"; exon_number "3";
chr3	StringTie	exon	114389005	114389105	1000	-	.	gene_id "MSTRG.125762"; transcript_id "MSTRG.125762.11"; exon_number "4";
chr3	StringTie	exon	114396431	114396551	1000	-	.	gene_id "MSTRG.125762"; transcript_id "MSTRG.125762.11"; exon_number "5";
chr3	StringTie	transcript	114314500	114394010	1000	-	.	gene_id "MSTRG.125762"; transcript_id "MSTRG.125762.12";
chr3	StringTie	exon	114314500	114339426	1000	-	.	gene_id "MSTRG.125762"; transcript_id "MSTRG.125762.12"; exon_number "1";
chr3	StringTie	exon	114350274	114351878	1000	-	.	gene_id "MSTRG.125762"; transcript_id "MSTRG.125762.12"; exon_number "2";
chr3	StringTie	exon	114380217	114380404	1000	-	.	gene_id "MSTRG.125762"; transcript_id "MSTRG.125762.12"; exon_number "3";
chr3	StringTie	exon	114389005	114389105	1000	-	.	gene_id "MSTRG.125762"; transcript_id "MSTRG.125762.12"; exon_number "4";
chr3	StringTie	exon	114393785	114394010	1000	-	.	gene_id "MSTRG.125762"; transcript_id "MSTRG.125762.12"; exon_number "5";
chr3	StringTie	transcript	114314500	114900622	1000	-	.	gene_id "MSTRG.125762"; transcript_id "MSTRG.125762.13";
chr3	StringTie	exon	114314500	114339426	1000	-	.	gene_id "MSTRG.125762"; transcript_id "MSTRG.125762.13"; exon_number "1";
chr3	StringTie	exon	114350274	114351878	1000	-	.	gene_id "MSTRG.125762"; transcript_id "MSTRG.125762.13"; exon_number "2";
chr3	StringTie	exon	114380217	114380404	1000	-	.	gene_id "MSTRG.125762"; transcript_id "MSTRG.125762.13"; exon_number "3";
chr3	StringTie	exon	114380777	114380940	1000	-	.	gene_id "MSTRG.125762"; transcript_id "MSTRG.125762.13"; exon_number "4";
chr3	StringTie	exon	114388065	114388145	1000	-	.	gene_id "MSTRG.125762"; transcript_id "MSTRG.125762.13"; exon_number "5";
chr3	StringTie	exon	114389005	114389105	1000	-	.	gene_id "MSTRG.125762"; transcript_id "MSTRG.125762.13"; exon_number "6";
chr3	StringTie	exon	114500352	114500391	1000	-	.	gene_id "MSTRG.125762"; transcript_id "MSTRG.125762.13"; exon_number "7";
chr3	StringTie	exon	114582114	114582266	1000	-	.	gene_id "MSTRG.125762"; transcript_id "MSTRG.125762.13"; exon_number "8";
chr3	StringTie	exon	114693528	114693575	1000	-	.	gene_id "MSTRG.125762"; transcript_id "MSTRG.125762.13"; exon_number "9";
chr3	StringTie	exon	114801101	114801174	1000	-	.	gene_id "MSTRG.125762"; transcript_id "MSTRG.125762.13"; exon_number "10";
chr3	StringTie	exon	114900304	114900342	1000	-	.	gene_id "MSTRG.125762"; transcript_id "MSTRG.125762.13"; exon_number "11";
chr3	StringTie	exon	114900599	114900622	1000	-	.	gene_id "MSTRG.125762"; transcript_id "MSTRG.125762.13"; exon_number "12";
chr3	StringTie	transcript	114314500	114326197	1000	-	.	gene_id "MSTRG.125762"; transcript_id "MSTRG.125762.14";
chr3	StringTie	exon	114314500	114320000	1000	-	.	gene_id "MSTRG.125762"; transcript_id "MSTRG.125762.14"; exon_number "1";
chr3	StringTie	exon	114320079	114326197	1000	-	.	gene_id "MSTRG.125762"; transcript_id "MSTRG.125762.14"; exon_number "2";
chr3	StringTie	transcript	114314513	114583057	1000	-	.	gene_id "MSTRG.125762"; transcript_id "MSTRG.125762.17";
chr3	StringTie	exon	114314513	114339426	1000	-	.	gene_id "MSTRG.125762"; transcript_id "MSTRG.125762.17"; exon_number "1";
chr3	StringTie	exon	114350274	114351878	1000	-	.	gene_id "MSTRG.125762"; transcript_id "MSTRG.125762.17"; exon_number "2";
chr3	StringTie	exon	114380217	114380404	1000	-	.	gene_id "MSTRG.125762"; transcript_id "MSTRG.125762.17"; exon_number "3";
chr3	StringTie	exon	114389005	114389105	1000	-	.	gene_id "MSTRG.125762"; transcript_id "MSTRG.125762.17"; exon_number "4";
chr3	StringTie	exon	114500352	114500391	1000	-	.	gene_id "MSTRG.125762"; transcript_id "MSTRG.125762.17"; exon_number "5";
chr3	StringTie	exon	114582114	114582266	1000	-	.	gene_id "MSTRG.125762"; transcript_id "MSTRG.125762.17"; exon_number "6";
chr3	StringTie	exon	114583039	114583057	1000	-	.	gene_id "MSTRG.125762"; transcript_id "MSTRG.125762.17"; exon_number "7";
chr3	StringTie	transcript	114338094	115100664	1000	-	.	gene_id "MSTRG.125762"; transcript_id "MSTRG.125762.19";
chr3	StringTie	exon	114338094	114339426	1000	-	.	gene_id "MSTRG.125762"; transcript_id "MSTRG.125762.19"; exon_number "1";
chr3	StringTie	exon	114350274	114351878	1000	-	.	gene_id "MSTRG.125762"; transcript_id "MSTRG.125762.19"; exon_number "2";
chr3	StringTie	exon	114380217	114380404	1000	-	.	gene_id "MSTRG.125762"; transcript_id "MSTRG.125762.19"; exon_number "3";
chr3	StringTie	exon	114389005	114389105	1000	-	.	gene_id "MSTRG.125762"; transcript_id "MSTRG.125762.19"; exon_number "4";
chr3	StringTie	exon	114500352	114500391	1000	-	.	gene_id "MSTRG.125762"; transcript_id "MSTRG.125762.19"; exon_number "5";
chr3	StringTie	exon	114693528	114693575	1000	-	.	gene_id "MSTRG.125762"; transcript_id "MSTRG.125762.19"; exon_number "6";
chr3	StringTie	exon	114713976	114714015	1000	-	.	gene_id "MSTRG.125762"; transcript_id "MSTRG.125762.19"; exon_number "7";
chr3	StringTie	exon	114743712	114743779	1000	-	.	gene_id "MSTRG.125762"; transcript_id "MSTRG.125762.19"; exon_number "8";
chr3	StringTie	exon	114874039	114874108	1000	-	.	gene_id "MSTRG.125762"; transcript_id "MSTRG.125762.19"; exon_number "9";
chr3	StringTie	exon	114900304	114900342	1000	-	.	gene_id "MSTRG.125762"; transcript_id "MSTRG.125762.19"; exon_number "10";
chr3	StringTie	exon	114974366	114974416	1000	-	.	gene_id "MSTRG.125762"; transcript_id "MSTRG.125762.19"; exon_number "11";
chr3	StringTie	exon	115071219	115071414	1000	-	.	gene_id "MSTRG.125762"; transcript_id "MSTRG.125762.19"; exon_number "12";
chr3	StringTie	exon	115100175	115100664	1000	-	.	gene_id "MSTRG.125762"; transcript_id "MSTRG.125762.19"; exon_number "13";
chr3	StringTie	transcript	114313380	114366812	1000	-	.	gene_id "MSTRG.125762"; transcript_id "MSTRG.125762.2";
chr3	StringTie	exon	114313380	114339426	1000	-	.	gene_id "MSTRG.125762"; transcript_id "MSTRG.125762.2"; exon_number "1";
chr3	StringTie	exon	114350274	114351878	1000	-	.	gene_id "MSTRG.125762"; transcript_id "MSTRG.125762.2"; exon_number "2";
chr3	StringTie	exon	114366796	114366812	1000	-	.	gene_id "MSTRG.125762"; transcript_id "MSTRG.125762.2"; exon_number "3";
chr3	StringTie	transcript	114338652	114625481	1000	-	.	gene_id "MSTRG.125762"; transcript_id "MSTRG.125762.22";
chr3	StringTie	exon	114338652	114339426	1000	-	.	gene_id "MSTRG.125762"; transcript_id "MSTRG.125762.22"; exon_number "1";
chr3	StringTie	exon	114350274	114351878	1000	-	.	gene_id "MSTRG.125762"; transcript_id "MSTRG.125762.22"; exon_number "2";
chr3	StringTie	exon	114380217	114380404	1000	-	.	gene_id "MSTRG.125762"; transcript_id "MSTRG.125762.22"; exon_number "3";
chr3	StringTie	exon	114389005	114389105	1000	-	.	gene_id "MSTRG.125762"; transcript_id "MSTRG.125762.22"; exon_number "4";
chr3	StringTie	exon	114500352	114500391	1000	-	.	gene_id "MSTRG.125762"; transcript_id "MSTRG.125762.22"; exon_number "5";
chr3	StringTie	exon	114624116	114624243	1000	-	.	gene_id "MSTRG.125762"; transcript_id "MSTRG.125762.22"; exon_number "6";
chr3	StringTie	exon	114624877	114625481	1000	-	.	gene_id "MSTRG.125762"; transcript_id "MSTRG.125762.22"; exon_number "7";
chr3	StringTie	transcript	114379111	115100592	1000	-	.	gene_id "MSTRG.125762"; transcript_id "MSTRG.125762.29";
chr3	StringTie	exon	114379111	114379141	1000	-	.	gene_id "MSTRG.125762"; transcript_id "MSTRG.125762.29"; exon_number "1";
chr3	StringTie	exon	114380217	114380404	1000	-	.	gene_id "MSTRG.125762"; transcript_id "MSTRG.125762.29"; exon_number "2";
chr3	StringTie	exon	114380777	114380940	1000	-	.	gene_id "MSTRG.125762"; transcript_id "MSTRG.125762.29"; exon_number "3";
chr3	StringTie	exon	114389005	114389105	1000	-	.	gene_id "MSTRG.125762"; transcript_id "MSTRG.125762.29"; exon_number "4";
chr3	StringTie	exon	114500352	114500391	1000	-	.	gene_id "MSTRG.125762"; transcript_id "MSTRG.125762.29"; exon_number "5";
chr3	StringTie	exon	114693528	114693575	1000	-	.	gene_id "MSTRG.125762"; transcript_id "MSTRG.125762.29"; exon_number "6";
chr3	StringTie	exon	114801101	114801174	1000	-	.	gene_id "MSTRG.125762"; transcript_id "MSTRG.125762.29"; exon_number "7";
chr3	StringTie	exon	114900304	114900342	1000	-	.	gene_id "MSTRG.125762"; transcript_id "MSTRG.125762.29"; exon_number "8";
chr3	StringTie	exon	114904327	114904368	1000	-	.	gene_id "MSTRG.125762"; transcript_id "MSTRG.125762.29"; exon_number "9";
chr3	StringTie	exon	114974366	114974416	1000	-	.	gene_id "MSTRG.125762"; transcript_id "MSTRG.125762.29"; exon_number "10";
chr3	StringTie	exon	115100175	115100592	1000	-	.	gene_id "MSTRG.125762"; transcript_id "MSTRG.125762.29"; exon_number "11";
chr3	StringTie	transcript	114314015	114389146	1000	-	.	gene_id "MSTRG.125762"; transcript_id "MSTRG.125762.3";
chr3	StringTie	exon	114314015	114339426	1000	-	.	gene_id "MSTRG.125762"; transcript_id "MSTRG.125762.3"; exon_number "1";
chr3	StringTie	exon	114350274	114351878	1000	-	.	gene_id "MSTRG.125762"; transcript_id "MSTRG.125762.3"; exon_number "2";
chr3	StringTie	exon	114380217	114380404	1000	-	.	gene_id "MSTRG.125762"; transcript_id "MSTRG.125762.3"; exon_number "3";
chr3	StringTie	exon	114380777	114380940	1000	-	.	gene_id "MSTRG.125762"; transcript_id "MSTRG.125762.3"; exon_number "4";
chr3	StringTie	exon	114383616	114383746	1000	-	.	gene_id "MSTRG.125762"; transcript_id "MSTRG.125762.3"; exon_number "5";
chr3	StringTie	exon	114389005	114389146	1000	-	.	gene_id "MSTRG.125762"; transcript_id "MSTRG.125762.3"; exon_number "6";
chr3	StringTie	transcript	114379116	114383746	1000	-	.	gene_id "MSTRG.125762"; transcript_id "MSTRG.125762.30";
chr3	StringTie	exon	114379116	114379141	1000	-	.	gene_id "MSTRG.125762"; transcript_id "MSTRG.125762.30"; exon_number "1";
chr3	StringTie	exon	114380217	114380404	1000	-	.	gene_id "MSTRG.125762"; transcript_id "MSTRG.125762.30"; exon_number "2";
chr3	StringTie	exon	114380777	114380940	1000	-	.	gene_id "MSTRG.125762"; transcript_id "MSTRG.125762.30"; exon_number "3";
chr3	StringTie	exon	114383616	114383746	1000	-	.	gene_id "MSTRG.125762"; transcript_id "MSTRG.125762.30"; exon_number "4";
chr3	StringTie	transcript	114380123	114389136	1000	-	.	gene_id "MSTRG.125762"; transcript_id "MSTRG.125762.31";
chr3	StringTie	exon	114380123	114380400	1000	-	.	gene_id "MSTRG.125762"; transcript_id "MSTRG.125762.31"; exon_number "1";
chr3	StringTie	exon	114380777	114380940	1000	-	.	gene_id "MSTRG.125762"; transcript_id "MSTRG.125762.31"; exon_number "2";
chr3	StringTie	exon	114389005	114389136	1000	-	.	gene_id "MSTRG.125762"; transcript_id "MSTRG.125762.31"; exon_number "3";
chr3	StringTie	transcript	114380229	114500391	1000	-	.	gene_id "MSTRG.125762"; transcript_id "MSTRG.125762.32";
chr3	StringTie	exon	114380229	114380404	1000	-	.	gene_id "MSTRG.125762"; transcript_id "MSTRG.125762.32"; exon_number "1";
chr3	StringTie	exon	114380777	114380940	1000	-	.	gene_id "MSTRG.125762"; transcript_id "MSTRG.125762.32"; exon_number "2";
chr3	StringTie	exon	114387499	114387564	1000	-	.	gene_id "MSTRG.125762"; transcript_id "MSTRG.125762.32"; exon_number "3";
chr3	StringTie	exon	114388065	114388123	1000	-	.	gene_id "MSTRG.125762"; transcript_id "MSTRG.125762.32"; exon_number "4";
chr3	StringTie	exon	114389005	114389105	1000	-	.	gene_id "MSTRG.125762"; transcript_id "MSTRG.125762.32"; exon_number "5";
chr3	StringTie	exon	114500352	114500391	1000	-	.	gene_id "MSTRG.125762"; transcript_id "MSTRG.125762.32"; exon_number "6";
chr3	StringTie	transcript	114314317	114389512	1000	-	.	gene_id "MSTRG.125762"; transcript_id "MSTRG.125762.4";
chr3	StringTie	exon	114314317	114339426	1000	-	.	gene_id "MSTRG.125762"; transcript_id "MSTRG.125762.4"; exon_number "1";
chr3	StringTie	exon	114350274	114351878	1000	-	.	gene_id "MSTRG.125762"; transcript_id "MSTRG.125762.4"; exon_number "2";
chr3	StringTie	exon	114380217	114380404	1000	-	.	gene_id "MSTRG.125762"; transcript_id "MSTRG.125762.4"; exon_number "3";
chr3	StringTie	exon	114380777	114380940	1000	-	.	gene_id "MSTRG.125762"; transcript_id "MSTRG.125762.4"; exon_number "4";
chr3	StringTie	exon	114383616	114383746	1000	-	.	gene_id "MSTRG.125762"; transcript_id "MSTRG.125762.4"; exon_number "5";
chr3	StringTie	exon	114388065	114388123	1000	-	.	gene_id "MSTRG.125762"; transcript_id "MSTRG.125762.4"; exon_number "6";
chr3	StringTie	exon	114389005	114389512	1000	-	.	gene_id "MSTRG.125762"; transcript_id "MSTRG.125762.4"; exon_number "7";
chr3	StringTie	transcript	114592784	114599350	1000	-	.	gene_id "MSTRG.125762"; transcript_id "MSTRG.125762.40";
chr3	StringTie	exon	114592784	114593682	1000	-	.	gene_id "MSTRG.125762"; transcript_id "MSTRG.125762.40"; exon_number "1";
chr3	StringTie	exon	114599251	114599350	1000	-	.	gene_id "MSTRG.125762"; transcript_id "MSTRG.125762.40"; exon_number "2";
chr3	StringTie	transcript	114613876	114625012	1000	-	.	gene_id "MSTRG.125762"; transcript_id "MSTRG.125762.41";
chr3	StringTie	exon	114613876	114620601	1000	-	.	gene_id "MSTRG.125762"; transcript_id "MSTRG.125762.41"; exon_number "1";
chr3	StringTie	exon	114624116	114624243	1000	-	.	gene_id "MSTRG.125762"; transcript_id "MSTRG.125762.41"; exon_number "2";
chr3	StringTie	exon	114624877	114625012	1000	-	.	gene_id "MSTRG.125762"; transcript_id "MSTRG.125762.41"; exon_number "3";
chr3	StringTie	transcript	114644441	114747082	1000	-	.	gene_id "MSTRG.125762"; transcript_id "MSTRG.125762.42";
chr3	StringTie	exon	114644441	114658859	1000	-	.	gene_id "MSTRG.125762"; transcript_id "MSTRG.125762.42"; exon_number "1";
chr3	StringTie	exon	114693528	114693575	1000	-	.	gene_id "MSTRG.125762"; transcript_id "MSTRG.125762.42"; exon_number "2";
chr3	StringTie	exon	114710268	114710313	1000	-	.	gene_id "MSTRG.125762"; transcript_id "MSTRG.125762.42"; exon_number "3";
chr3	StringTie	exon	114713976	114714015	1000	-	.	gene_id "MSTRG.125762"; transcript_id "MSTRG.125762.42"; exon_number "4";
chr3	StringTie	exon	114743712	114743779	1000	-	.	gene_id "MSTRG.125762"; transcript_id "MSTRG.125762.42"; exon_number "5";
chr3	StringTie	exon	114745864	114747082	1000	-	.	gene_id "MSTRG.125762"; transcript_id "MSTRG.125762.42"; exon_number "6";
chr3	StringTie	transcript	114687645	114817457	1000	-	.	gene_id "MSTRG.125762"; transcript_id "MSTRG.125762.45";
chr3	StringTie	exon	114687645	114688375	1000	-	.	gene_id "MSTRG.125762"; transcript_id "MSTRG.125762.45"; exon_number "1";
chr3	StringTie	exon	114693528	114693575	1000	-	.	gene_id "MSTRG.125762"; transcript_id "MSTRG.125762.45"; exon_number "2";
chr3	StringTie	exon	114694980	114695029	1000	-	.	gene_id "MSTRG.125762"; transcript_id "MSTRG.125762.45"; exon_number "3";
chr3	StringTie	exon	114710268	114710313	1000	-	.	gene_id "MSTRG.125762"; transcript_id "MSTRG.125762.45"; exon_number "4";
chr3	StringTie	exon	114713976	114714015	1000	-	.	gene_id "MSTRG.125762"; transcript_id "MSTRG.125762.45"; exon_number "5";
chr3	StringTie	exon	114801101	114801174	1000	-	.	gene_id "MSTRG.125762"; transcript_id "MSTRG.125762.45"; exon_number "6";
chr3	StringTie	exon	114817393	114817457	1000	-	.	gene_id "MSTRG.125762"; transcript_id "MSTRG.125762.45"; exon_number "7";
chr3	StringTie	transcript	114711777	114718797	1000	-	.	gene_id "MSTRG.125762"; transcript_id "MSTRG.125762.46";
chr3	StringTie	exon	114711777	114712650	1000	-	.	gene_id "MSTRG.125762"; transcript_id "MSTRG.125762.46"; exon_number "1";
chr3	StringTie	exon	114713976	114714015	1000	-	.	gene_id "MSTRG.125762"; transcript_id "MSTRG.125762.46"; exon_number "2";
chr3	StringTie	exon	114717465	114717527	1000	-	.	gene_id "MSTRG.125762"; transcript_id "MSTRG.125762.46"; exon_number "3";
chr3	StringTie	exon	114718727	114718797	1000	-	.	gene_id "MSTRG.125762"; transcript_id "MSTRG.125762.46"; exon_number "4";
chr3	StringTie	transcript	114725043	114745976	1000	-	.	gene_id "MSTRG.125762"; transcript_id "MSTRG.125762.47";
chr3	StringTie	exon	114725043	114725060	1000	-	.	gene_id "MSTRG.125762"; transcript_id "MSTRG.125762.47"; exon_number "1";
chr3	StringTie	exon	114736100	114736180	1000	-	.	gene_id "MSTRG.125762"; transcript_id "MSTRG.125762.47"; exon_number "2";
chr3	StringTie	exon	114741552	114741708	1000	-	.	gene_id "MSTRG.125762"; transcript_id "MSTRG.125762.47"; exon_number "3";
chr3	StringTie	exon	114743712	114743779	1000	-	.	gene_id "MSTRG.125762"; transcript_id "MSTRG.125762.47"; exon_number "4";
chr3	StringTie	exon	114745864	114745976	1000	-	.	gene_id "MSTRG.125762"; transcript_id "MSTRG.125762.47"; exon_number "5";
chr3	StringTie	transcript	114735307	114745973	1000	-	.	gene_id "MSTRG.125762"; transcript_id "MSTRG.125762.48";
chr3	StringTie	exon	114735307	114736180	1000	-	.	gene_id "MSTRG.125762"; transcript_id "MSTRG.125762.48"; exon_number "1";
chr3	StringTie	exon	114743712	114743779	1000	-	.	gene_id "MSTRG.125762"; transcript_id "MSTRG.125762.48"; exon_number "2";
chr3	StringTie	exon	114745864	114745973	1000	-	.	gene_id "MSTRG.125762"; transcript_id "MSTRG.125762.48"; exon_number "3";
chr3	StringTie	transcript	114738877	114746060	1000	-	.	gene_id "MSTRG.125762"; transcript_id "MSTRG.125762.49";
chr3	StringTie	exon	114738877	114741708	1000	-	.	gene_id "MSTRG.125762"; transcript_id "MSTRG.125762.49"; exon_number "1";
chr3	StringTie	exon	114745864	114746060	1000	-	.	gene_id "MSTRG.125762"; transcript_id "MSTRG.125762.49"; exon_number "2";
chr3	StringTie	transcript	114314338	114389804	1000	-	.	gene_id "MSTRG.125762"; transcript_id "MSTRG.125762.5";
chr3	StringTie	exon	114314338	114339426	1000	-	.	gene_id "MSTRG.125762"; transcript_id "MSTRG.125762.5"; exon_number "1";
chr3	StringTie	exon	114350274	114351878	1000	-	.	gene_id "MSTRG.125762"; transcript_id "MSTRG.125762.5"; exon_number "2";
chr3	StringTie	exon	114380217	114380404	1000	-	.	gene_id "MSTRG.125762"; transcript_id "MSTRG.125762.5"; exon_number "3";
chr3	StringTie	exon	114388065	114388123	1000	-	.	gene_id "MSTRG.125762"; transcript_id "MSTRG.125762.5"; exon_number "4";
chr3	StringTie	exon	114389005	114389804	1000	-	.	gene_id "MSTRG.125762"; transcript_id "MSTRG.125762.5"; exon_number "5";
chr3	StringTie	transcript	114791365	114803846	1000	-	.	gene_id "MSTRG.125762"; transcript_id "MSTRG.125762.51";
chr3	StringTie	exon	114791365	114791551	1000	-	.	gene_id "MSTRG.125762"; transcript_id "MSTRG.125762.51"; exon_number "1";
chr3	StringTie	exon	114801101	114801174	1000	-	.	gene_id "MSTRG.125762"; transcript_id "MSTRG.125762.51"; exon_number "2";
chr3	StringTie	exon	114803829	114803846	1000	-	.	gene_id "MSTRG.125762"; transcript_id "MSTRG.125762.51"; exon_number "3";
chr3	StringTie	transcript	114791685	114811222	1000	-	.	gene_id "MSTRG.125762"; transcript_id "MSTRG.125762.52";
chr3	StringTie	exon	114791685	114792177	1000	-	.	gene_id "MSTRG.125762"; transcript_id "MSTRG.125762.52"; exon_number "1";
chr3	StringTie	exon	114801101	114801174	1000	-	.	gene_id "MSTRG.125762"; transcript_id "MSTRG.125762.52"; exon_number "2";
chr3	StringTie	exon	114811190	114811222	1000	-	.	gene_id "MSTRG.125762"; transcript_id "MSTRG.125762.52"; exon_number "3";
chr3	StringTie	transcript	114877759	114900799	1000	-	.	gene_id "MSTRG.125762"; transcript_id "MSTRG.125762.54";
chr3	StringTie	exon	114877759	114880441	1000	-	.	gene_id "MSTRG.125762"; transcript_id "MSTRG.125762.54"; exon_number "1";
chr3	StringTie	exon	114900304	114900342	1000	-	.	gene_id "MSTRG.125762"; transcript_id "MSTRG.125762.54"; exon_number "2";
chr3	StringTie	exon	114900599	114900799	1000	-	.	gene_id "MSTRG.125762"; transcript_id "MSTRG.125762.54"; exon_number "3";
chr3	StringTie	transcript	114958220	115077242	1000	-	.	gene_id "MSTRG.125762"; transcript_id "MSTRG.125762.55";
chr3	StringTie	exon	114958220	114958843	1000	-	.	gene_id "MSTRG.125762"; transcript_id "MSTRG.125762.55"; exon_number "1";
chr3	StringTie	exon	114974366	114974416	1000	-	.	gene_id "MSTRG.125762"; transcript_id "MSTRG.125762.55"; exon_number "2";
chr3	StringTie	exon	115071219	115071414	1000	-	.	gene_id "MSTRG.125762"; transcript_id "MSTRG.125762.55"; exon_number "3";
chr3	StringTie	exon	115077041	115077242	1000	-	.	gene_id "MSTRG.125762"; transcript_id "MSTRG.125762.55"; exon_number "4";
chr3	StringTie	transcript	114958753	115073072	1000	-	.	gene_id "MSTRG.125762"; transcript_id "MSTRG.125762.56";
chr3	StringTie	exon	114958753	114958843	1000	-	.	gene_id "MSTRG.125762"; transcript_id "MSTRG.125762.56"; exon_number "1";
chr3	StringTie	exon	114974366	114974416	1000	-	.	gene_id "MSTRG.125762"; transcript_id "MSTRG.125762.56"; exon_number "2";
chr3	StringTie	exon	115071219	115071414	1000	-	.	gene_id "MSTRG.125762"; transcript_id "MSTRG.125762.56"; exon_number "3";
chr3	StringTie	exon	115072992	115073072	1000	-	.	gene_id "MSTRG.125762"; transcript_id "MSTRG.125762.56"; exon_number "4";
chr3	StringTie	transcript	114974392	115147466	1000	-	.	gene_id "MSTRG.125762"; transcript_id "MSTRG.125762.57";
chr3	StringTie	exon	114974392	114974416	1000	-	.	gene_id "MSTRG.125762"; transcript_id "MSTRG.125762.57"; exon_number "1";
chr3	StringTie	exon	115027456	115027574	1000	-	.	gene_id "MSTRG.125762"; transcript_id "MSTRG.125762.57"; exon_number "2";
chr3	StringTie	exon	115144813	115144907	1000	-	.	gene_id "MSTRG.125762"; transcript_id "MSTRG.125762.57"; exon_number "3";
chr3	StringTie	exon	115147219	115147466	1000	-	.	gene_id "MSTRG.125762"; transcript_id "MSTRG.125762.57"; exon_number "4";
chr3	StringTie	transcript	114974392	115147457	1000	-	.	gene_id "MSTRG.125762"; transcript_id "MSTRG.125762.58";
chr3	StringTie	exon	114974392	114974416	1000	-	.	gene_id "MSTRG.125762"; transcript_id "MSTRG.125762.58"; exon_number "1";
chr3	StringTie	exon	115027456	115027574	1000	-	.	gene_id "MSTRG.125762"; transcript_id "MSTRG.125762.58"; exon_number "2";
chr3	StringTie	exon	115144813	115146869	1000	-	.	gene_id "MSTRG.125762"; transcript_id "MSTRG.125762.58"; exon_number "3";
chr3	StringTie	exon	115147219	115147457	1000	-	.	gene_id "MSTRG.125762"; transcript_id "MSTRG.125762.58"; exon_number "4";
chr3	StringTie	transcript	114314378	114365967	1000	-	.	gene_id "MSTRG.125762"; transcript_id "MSTRG.125762.6";
chr3	StringTie	exon	114314378	114339426	1000	-	.	gene_id "MSTRG.125762"; transcript_id "MSTRG.125762.6"; exon_number "1";
chr3	StringTie	exon	114350274	114351878	1000	-	.	gene_id "MSTRG.125762"; transcript_id "MSTRG.125762.6"; exon_number "2";
chr3	StringTie	exon	114365844	114365967	1000	-	.	gene_id "MSTRG.125762"; transcript_id "MSTRG.125762.6"; exon_number "3";
chr3	StringTie	transcript	115025442	115073057	1000	-	.	gene_id "MSTRG.125762"; transcript_id "MSTRG.125762.60";
chr3	StringTie	exon	115025442	115027574	1000	-	.	gene_id "MSTRG.125762"; transcript_id "MSTRG.125762.60"; exon_number "1";
chr3	StringTie	exon	115054925	115055015	1000	-	.	gene_id "MSTRG.125762"; transcript_id "MSTRG.125762.60"; exon_number "2";
chr3	StringTie	exon	115071219	115071414	1000	-	.	gene_id "MSTRG.125762"; transcript_id "MSTRG.125762.60"; exon_number "3";
chr3	StringTie	exon	115072992	115073057	1000	-	.	gene_id "MSTRG.125762"; transcript_id "MSTRG.125762.60"; exon_number "4";
chr3	StringTie	transcript	115025942	115100327	1000	-	.	gene_id "MSTRG.125762"; transcript_id "MSTRG.125762.61";
chr3	StringTie	exon	115025942	115027574	1000	-	.	gene_id "MSTRG.125762"; transcript_id "MSTRG.125762.61"; exon_number "1";
chr3	StringTie	exon	115071219	115071414	1000	-	.	gene_id "MSTRG.125762"; transcript_id "MSTRG.125762.61"; exon_number "2";
chr3	StringTie	exon	115100175	115100327	1000	-	.	gene_id "MSTRG.125762"; transcript_id "MSTRG.125762.61"; exon_number "3";
chr3	StringTie	transcript	115025976	115100409	1000	-	.	gene_id "MSTRG.125762"; transcript_id "MSTRG.125762.62";
chr3	StringTie	exon	115025976	115027574	1000	-	.	gene_id "MSTRG.125762"; transcript_id "MSTRG.125762.62"; exon_number "1";
chr3	StringTie	exon	115057915	115058008	1000	-	.	gene_id "MSTRG.125762"; transcript_id "MSTRG.125762.62"; exon_number "2";
chr3	StringTie	exon	115071219	115071414	1000	-	.	gene_id "MSTRG.125762"; transcript_id "MSTRG.125762.62"; exon_number "3";
chr3	StringTie	exon	115100175	115100409	1000	-	.	gene_id "MSTRG.125762"; transcript_id "MSTRG.125762.62"; exon_number "4";
chr3	StringTie	transcript	115027126	115147388	1000	-	.	gene_id "MSTRG.125762"; transcript_id "MSTRG.125762.63";
chr3	StringTie	exon	115027126	115027574	1000	-	.	gene_id "MSTRG.125762"; transcript_id "MSTRG.125762.63"; exon_number "1";
chr3	StringTie	exon	115071219	115071414	1000	-	.	gene_id "MSTRG.125762"; transcript_id "MSTRG.125762.63"; exon_number "2";
chr3	StringTie	exon	115147219	115147388	1000	-	.	gene_id "MSTRG.125762"; transcript_id "MSTRG.125762.63"; exon_number "3";
chr3	StringTie	transcript	115054958	115077178	1000	-	.	gene_id "MSTRG.125762"; transcript_id "MSTRG.125762.64";
chr3	StringTie	exon	115054958	115055015	1000	-	.	gene_id "MSTRG.125762"; transcript_id "MSTRG.125762.64"; exon_number "1";
chr3	StringTie	exon	115071219	115071414	1000	-	.	gene_id "MSTRG.125762"; transcript_id "MSTRG.125762.64"; exon_number "2";
chr3	StringTie	exon	115076772	115077178	1000	-	.	gene_id "MSTRG.125762"; transcript_id "MSTRG.125762.64"; exon_number "3";
chr3	StringTie	transcript	115054985	115085440	1000	-	.	gene_id "MSTRG.125762"; transcript_id "MSTRG.125762.65";
chr3	StringTie	exon	115054985	115055015	1000	-	.	gene_id "MSTRG.125762"; transcript_id "MSTRG.125762.65"; exon_number "1";
chr3	StringTie	exon	115071219	115071414	1000	-	.	gene_id "MSTRG.125762"; transcript_id "MSTRG.125762.65"; exon_number "2";
chr3	StringTie	exon	115084951	115085440	1000	-	.	gene_id "MSTRG.125762"; transcript_id "MSTRG.125762.65"; exon_number "3";
chr3	StringTie	transcript	115055028	115081876	1000	-	.	gene_id "MSTRG.125762"; transcript_id "MSTRG.125762.66";
chr3	StringTie	exon	115055028	115055044	1000	-	.	gene_id "MSTRG.125762"; transcript_id "MSTRG.125762.66"; exon_number "1";
chr3	StringTie	exon	115071219	115071414	1000	-	.	gene_id "MSTRG.125762"; transcript_id "MSTRG.125762.66"; exon_number "2";
chr3	StringTie	exon	115076772	115077171	1000	-	.	gene_id "MSTRG.125762"; transcript_id "MSTRG.125762.66"; exon_number "3";
chr3	StringTie	exon	115081738	115081876	1000	-	.	gene_id "MSTRG.125762"; transcript_id "MSTRG.125762.66"; exon_number "4";
chr3	StringTie	transcript	115057691	115100391	1000	-	.	gene_id "MSTRG.125762"; transcript_id "MSTRG.125762.67";
chr3	StringTie	exon	115057691	115058008	1000	-	.	gene_id "MSTRG.125762"; transcript_id "MSTRG.125762.67"; exon_number "1";
chr3	StringTie	exon	115071219	115071414	1000	-	.	gene_id "MSTRG.125762"; transcript_id "MSTRG.125762.67"; exon_number "2";
chr3	StringTie	exon	115077041	115077171	1000	-	.	gene_id "MSTRG.125762"; transcript_id "MSTRG.125762.67"; exon_number "3";
chr3	StringTie	exon	115100175	115100391	1000	-	.	gene_id "MSTRG.125762"; transcript_id "MSTRG.125762.67"; exon_number "4";
chr3	StringTie	transcript	115057840	115072569	1000	-	.	gene_id "MSTRG.125762"; transcript_id "MSTRG.125762.68";
chr3	StringTie	exon	115057840	115058008	1000	-	.	gene_id "MSTRG.125762"; transcript_id "MSTRG.125762.68"; exon_number "1";
chr3	StringTie	exon	115071219	115071414	1000	-	.	gene_id "MSTRG.125762"; transcript_id "MSTRG.125762.68"; exon_number "2";
chr3	StringTie	exon	115072510	115072569	1000	-	.	gene_id "MSTRG.125762"; transcript_id "MSTRG.125762.68"; exon_number "3";
chr3	StringTie	transcript	115057842	115100397	1000	-	.	gene_id "MSTRG.125762"; transcript_id "MSTRG.125762.69";
chr3	StringTie	exon	115057842	115058008	1000	-	.	gene_id "MSTRG.125762"; transcript_id "MSTRG.125762.69"; exon_number "1";
chr3	StringTie	exon	115071219	115071414	1000	-	.	gene_id "MSTRG.125762"; transcript_id "MSTRG.125762.69"; exon_number "2";
chr3	StringTie	exon	115076772	115077171	1000	-	.	gene_id "MSTRG.125762"; transcript_id "MSTRG.125762.69"; exon_number "3";
chr3	StringTie	exon	115100175	115100397	1000	-	.	gene_id "MSTRG.125762"; transcript_id "MSTRG.125762.69"; exon_number "4";
chr3	StringTie	transcript	114314389	115100292	1000	-	.	gene_id "MSTRG.125762"; transcript_id "MSTRG.125762.7";
chr3	StringTie	exon	114314389	114339426	1000	-	.	gene_id "MSTRG.125762"; transcript_id "MSTRG.125762.7"; exon_number "1";
chr3	StringTie	exon	114350274	114351878	1000	-	.	gene_id "MSTRG.125762"; transcript_id "MSTRG.125762.7"; exon_number "2";
chr3	StringTie	exon	114380217	114380404	1000	-	.	gene_id "MSTRG.125762"; transcript_id "MSTRG.125762.7"; exon_number "3";
chr3	StringTie	exon	114380777	114380940	1000	-	.	gene_id "MSTRG.125762"; transcript_id "MSTRG.125762.7"; exon_number "4";
chr3	StringTie	exon	114388065	114388123	1000	-	.	gene_id "MSTRG.125762"; transcript_id "MSTRG.125762.7"; exon_number "5";
chr3	StringTie	exon	114389005	114389105	1000	-	.	gene_id "MSTRG.125762"; transcript_id "MSTRG.125762.7"; exon_number "6";
chr3	StringTie	exon	114500352	114500391	1000	-	.	gene_id "MSTRG.125762"; transcript_id "MSTRG.125762.7"; exon_number "7";
chr3	StringTie	exon	114599251	114599346	1000	-	.	gene_id "MSTRG.125762"; transcript_id "MSTRG.125762.7"; exon_number "8";
chr3	StringTie	exon	114693528	114693575	1000	-	.	gene_id "MSTRG.125762"; transcript_id "MSTRG.125762.7"; exon_number "9";
chr3	StringTie	exon	114801101	114801174	1000	-	.	gene_id "MSTRG.125762"; transcript_id "MSTRG.125762.7"; exon_number "10";
chr3	StringTie	exon	114900304	114900342	1000	-	.	gene_id "MSTRG.125762"; transcript_id "MSTRG.125762.7"; exon_number "11";
chr3	StringTie	exon	115100175	115100292	1000	-	.	gene_id "MSTRG.125762"; transcript_id "MSTRG.125762.7"; exon_number "12";
chr3	StringTie	transcript	115061016	115073057	1000	-	.	gene_id "MSTRG.125762"; transcript_id "MSTRG.125762.70";
chr3	StringTie	exon	115061016	115061127	1000	-	.	gene_id "MSTRG.125762"; transcript_id "MSTRG.125762.70"; exon_number "1";
chr3	StringTie	exon	115071219	115071414	1000	-	.	gene_id "MSTRG.125762"; transcript_id "MSTRG.125762.70"; exon_number "2";
chr3	StringTie	exon	115072992	115073057	1000	-	.	gene_id "MSTRG.125762"; transcript_id "MSTRG.125762.70"; exon_number "3";
chr3	StringTie	transcript	115061098	115100485	1000	-	.	gene_id "MSTRG.125762"; transcript_id "MSTRG.125762.71";
chr3	StringTie	exon	115061098	115061127	1000	-	.	gene_id "MSTRG.125762"; transcript_id "MSTRG.125762.71"; exon_number "1";
chr3	StringTie	exon	115071219	115071414	1000	-	.	gene_id "MSTRG.125762"; transcript_id "MSTRG.125762.71"; exon_number "2";
chr3	StringTie	exon	115076772	115077171	1000	-	.	gene_id "MSTRG.125762"; transcript_id "MSTRG.125762.71"; exon_number "3";
chr3	StringTie	exon	115100175	115100485	1000	-	.	gene_id "MSTRG.125762"; transcript_id "MSTRG.125762.71"; exon_number "4";
chr3	StringTie	transcript	115061099	115099285	1000	-	.	gene_id "MSTRG.125762"; transcript_id "MSTRG.125762.72";
chr3	StringTie	exon	115061099	115061127	1000	-	.	gene_id "MSTRG.125762"; transcript_id "MSTRG.125762.72"; exon_number "1";
chr3	StringTie	exon	115071219	115071414	1000	-	.	gene_id "MSTRG.125762"; transcript_id "MSTRG.125762.72"; exon_number "2";
chr3	StringTie	exon	115076772	115077171	1000	-	.	gene_id "MSTRG.125762"; transcript_id "MSTRG.125762.72"; exon_number "3";
chr3	StringTie	exon	115099258	115099285	1000	-	.	gene_id "MSTRG.125762"; transcript_id "MSTRG.125762.72"; exon_number "4";
chr3	StringTie	transcript	115061967	115071415	1000	-	.	gene_id "MSTRG.125762"; transcript_id "MSTRG.125762.73";
chr3	StringTie	exon	115061967	115067613	1000	-	.	gene_id "MSTRG.125762"; transcript_id "MSTRG.125762.73"; exon_number "1";
chr3	StringTie	exon	115071219	115071415	1000	-	.	gene_id "MSTRG.125762"; transcript_id "MSTRG.125762.73"; exon_number "2";
chr3	StringTie	transcript	115143681	115147274	1000	-	.	gene_id "MSTRG.125762"; transcript_id "MSTRG.125762.74";
chr3	StringTie	exon	115143681	115143905	1000	-	.	gene_id "MSTRG.125762"; transcript_id "MSTRG.125762.74"; exon_number "1";
chr3	StringTie	exon	115144813	115144907	1000	-	.	gene_id "MSTRG.125762"; transcript_id "MSTRG.125762.74"; exon_number "2";
chr3	StringTie	exon	115147219	115147274	1000	-	.	gene_id "MSTRG.125762"; transcript_id "MSTRG.125762.74"; exon_number "3";
chr3	StringTie	transcript	115146254	115147253	1000	-	.	gene_id "MSTRG.125762"; transcript_id "MSTRG.125762.75";
chr3	StringTie	exon	115146254	115146821	1000	-	.	gene_id "MSTRG.125762"; transcript_id "MSTRG.125762.75"; exon_number "1";
chr3	StringTie	exon	115147219	115147253	1000	-	.	gene_id "MSTRG.125762"; transcript_id "MSTRG.125762.75"; exon_number "2";
chr3	StringTie	transcript	114314406	114395082	1000	-	.	gene_id "MSTRG.125762"; transcript_id "MSTRG.125762.8";
chr3	StringTie	exon	114314406	114339426	1000	-	.	gene_id "MSTRG.125762"; transcript_id "MSTRG.125762.8"; exon_number "1";
chr3	StringTie	exon	114350274	114351878	1000	-	.	gene_id "MSTRG.125762"; transcript_id "MSTRG.125762.8"; exon_number "2";
chr3	StringTie	exon	114380217	114380404	1000	-	.	gene_id "MSTRG.125762"; transcript_id "MSTRG.125762.8"; exon_number "3";
chr3	StringTie	exon	114389005	114389105	1000	-	.	gene_id "MSTRG.125762"; transcript_id "MSTRG.125762.8"; exon_number "4";
chr3	StringTie	exon	114395048	114395082	1000	-	.	gene_id "MSTRG.125762"; transcript_id "MSTRG.125762.8"; exon_number "5";
chr3	StringTie	transcript	114314433	115111242	1000	-	.	gene_id "MSTRG.125762"; transcript_id "MSTRG.125762.9";
chr3	StringTie	exon	114314433	114320932	1000	-	.	gene_id "MSTRG.125762"; transcript_id "MSTRG.125762.9"; exon_number "1";
chr3	StringTie	exon	114321036	114339426	1000	-	.	gene_id "MSTRG.125762"; transcript_id "MSTRG.125762.9"; exon_number "2";
chr3	StringTie	exon	114350274	114351878	1000	-	.	gene_id "MSTRG.125762"; transcript_id "MSTRG.125762.9"; exon_number "3";
chr3	StringTie	exon	114380217	114380404	1000	-	.	gene_id "MSTRG.125762"; transcript_id "MSTRG.125762.9"; exon_number "4";
chr3	StringTie	exon	114389005	114389105	1000	-	.	gene_id "MSTRG.125762"; transcript_id "MSTRG.125762.9"; exon_number "5";
chr3	StringTie	exon	114500352	114500391	1000	-	.	gene_id "MSTRG.125762"; transcript_id "MSTRG.125762.9"; exon_number "6";
chr3	StringTie	exon	114693528	114693575	1000	-	.	gene_id "MSTRG.125762"; transcript_id "MSTRG.125762.9"; exon_number "7";
chr3	StringTie	exon	114713976	114714015	1000	-	.	gene_id "MSTRG.125762"; transcript_id "MSTRG.125762.9"; exon_number "8";
chr3	StringTie	exon	114743712	114743779	1000	-	.	gene_id "MSTRG.125762"; transcript_id "MSTRG.125762.9"; exon_number "9";
chr3	StringTie	exon	114874039	114874108	1000	-	.	gene_id "MSTRG.125762"; transcript_id "MSTRG.125762.9"; exon_number "10";
chr3	StringTie	exon	114900304	114900342	1000	-	.	gene_id "MSTRG.125762"; transcript_id "MSTRG.125762.9"; exon_number "11";
chr3	StringTie	exon	114974366	114974416	1000	-	.	gene_id "MSTRG.125762"; transcript_id "MSTRG.125762.9"; exon_number "12";
chr3	StringTie	exon	115071219	115077171	1000	-	.	gene_id "MSTRG.125762"; transcript_id "MSTRG.125762.9"; exon_number "13";
chr3	StringTie	exon	115100175	115111242	1000	-	.	gene_id "MSTRG.125762"; transcript_id "MSTRG.125762.9"; exon_number "14";
chr3	StringTie	transcript	114314718	114315060	1000	+	.	gene_id "MSTRG.125763"; transcript_id "MSTRG.125763.1";
chr3	StringTie	exon	114314718	114314925	1000	+	.	gene_id "MSTRG.125763"; transcript_id "MSTRG.125763.1"; exon_number "1";
chr3	StringTie	exon	114314961	114315060	1000	+	.	gene_id "MSTRG.125763"; transcript_id "MSTRG.125763.1"; exon_number "2";
chr3	StringTie	transcript	114315187	114315728	1000	+	.	gene_id "MSTRG.125764"; transcript_id "MSTRG.125764.1";
chr3	StringTie	exon	114315187	114315512	1000	+	.	gene_id "MSTRG.125764"; transcript_id "MSTRG.125764.1"; exon_number "1";
chr3	StringTie	exon	114315556	114315728	1000	+	.	gene_id "MSTRG.125764"; transcript_id "MSTRG.125764.1"; exon_number "2";
chr3	StringTie	transcript	114329269	114329563	1000	+	.	gene_id "MSTRG.125765"; transcript_id "MSTRG.125765.1";
chr3	StringTie	exon	114329269	114329395	1000	+	.	gene_id "MSTRG.125765"; transcript_id "MSTRG.125765.1"; exon_number "1";
chr3	StringTie	exon	114329426	114329563	1000	+	.	gene_id "MSTRG.125765"; transcript_id "MSTRG.125765.1"; exon_number "2";
chr3	StringTie	transcript	114366717	114379178	1000	+	.	gene_id "MSTRG.125766"; transcript_id "ENST00000460210"; gene_name "ZBTB20-AS1"; ref_gene_id "ENSG00000241560";
chr3	StringTie	exon	114366717	114366798	1000	+	.	gene_id "MSTRG.125766"; transcript_id "ENST00000460210"; exon_number "1"; gene_name "ZBTB20-AS1"; ref_gene_id "ENSG00000241560";
chr3	StringTie	exon	114366967	114367028	1000	+	.	gene_id "MSTRG.125766"; transcript_id "ENST00000460210"; exon_number "2"; gene_name "ZBTB20-AS1"; ref_gene_id "ENSG00000241560";
chr3	StringTie	exon	114375794	114375836	1000	+	.	gene_id "MSTRG.125766"; transcript_id "ENST00000460210"; exon_number "3"; gene_name "ZBTB20-AS1"; ref_gene_id "ENSG00000241560";
chr3	StringTie	exon	114378970	114379178	1000	+	.	gene_id "MSTRG.125766"; transcript_id "ENST00000460210"; exon_number "4"; gene_name "ZBTB20-AS1"; ref_gene_id "ENSG00000241560";
chr3	StringTie	transcript	114351886	114367096	1000	+	.	gene_id "MSTRG.125766"; transcript_id "ENST00000467304"; gene_name "ZBTB20-AS1"; ref_gene_id "ENSG00000241560";
chr3	StringTie	exon	114351886	114351956	1000	+	.	gene_id "MSTRG.125766"; transcript_id "ENST00000467304"; exon_number "1"; gene_name "ZBTB20-AS1"; ref_gene_id "ENSG00000241560";
chr3	StringTie	exon	114356053	114356181	1000	+	.	gene_id "MSTRG.125766"; transcript_id "ENST00000467304"; exon_number "2"; gene_name "ZBTB20-AS1"; ref_gene_id "ENSG00000241560";
chr3	StringTie	exon	114357168	114357227	1000	+	.	gene_id "MSTRG.125766"; transcript_id "ENST00000467304"; exon_number "3"; gene_name "ZBTB20-AS1"; ref_gene_id "ENSG00000241560";
chr3	StringTie	exon	114366696	114366881	1000	+	.	gene_id "MSTRG.125766"; transcript_id "ENST00000467304"; exon_number "4"; gene_name "ZBTB20-AS1"; ref_gene_id "ENSG00000241560";
chr3	StringTie	exon	114366967	114367096	1000	+	.	gene_id "MSTRG.125766"; transcript_id "ENST00000467304"; exon_number "5"; gene_name "ZBTB20-AS1"; ref_gene_id "ENSG00000241560";
chr3	StringTie	transcript	114351835	114388970	1000	+	.	gene_id "MSTRG.125766"; transcript_id "ENST00000475939"; gene_name "ZBTB20-AS1"; ref_gene_id "ENSG00000241560";
chr3	StringTie	exon	114351835	114351956	1000	+	.	gene_id "MSTRG.125766"; transcript_id "ENST00000475939"; exon_number "1"; gene_name "ZBTB20-AS1"; ref_gene_id "ENSG00000241560";
chr3	StringTie	exon	114356053	114356181	1000	+	.	gene_id "MSTRG.125766"; transcript_id "ENST00000475939"; exon_number "2"; gene_name "ZBTB20-AS1"; ref_gene_id "ENSG00000241560";
chr3	StringTie	exon	114357168	114357227	1000	+	.	gene_id "MSTRG.125766"; transcript_id "ENST00000475939"; exon_number "3"; gene_name "ZBTB20-AS1"; ref_gene_id "ENSG00000241560";
chr3	StringTie	exon	114359349	114359508	1000	+	.	gene_id "MSTRG.125766"; transcript_id "ENST00000475939"; exon_number "4"; gene_name "ZBTB20-AS1"; ref_gene_id "ENSG00000241560";
chr3	StringTie	exon	114366696	114366881	1000	+	.	gene_id "MSTRG.125766"; transcript_id "ENST00000475939"; exon_number "5"; gene_name "ZBTB20-AS1"; ref_gene_id "ENSG00000241560";
chr3	StringTie	exon	114366967	114367221	1000	+	.	gene_id "MSTRG.125766"; transcript_id "ENST00000475939"; exon_number "6"; gene_name "ZBTB20-AS1"; ref_gene_id "ENSG00000241560";
chr3	StringTie	exon	114375794	114375836	1000	+	.	gene_id "MSTRG.125766"; transcript_id "ENST00000475939"; exon_number "7"; gene_name "ZBTB20-AS1"; ref_gene_id "ENSG00000241560";
chr3	StringTie	exon	114387423	114387579	1000	+	.	gene_id "MSTRG.125766"; transcript_id "ENST00000475939"; exon_number "8"; gene_name "ZBTB20-AS1"; ref_gene_id "ENSG00000241560";
chr3	StringTie	exon	114388396	114388970	1000	+	.	gene_id "MSTRG.125766"; transcript_id "ENST00000475939"; exon_number "9"; gene_name "ZBTB20-AS1"; ref_gene_id "ENSG00000241560";
chr3	StringTie	transcript	114387669	114388978	1000	+	.	gene_id "MSTRG.125766"; transcript_id "ENST00000487814"; gene_name "ZBTB20-AS1"; ref_gene_id "ENSG00000241560";
chr3	StringTie	exon	114387669	114387775	1000	+	.	gene_id "MSTRG.125766"; transcript_id "ENST00000487814"; exon_number "1"; gene_name "ZBTB20-AS1"; ref_gene_id "ENSG00000241560";
chr3	StringTie	exon	114388396	114388978	1000	+	.	gene_id "MSTRG.125766"; transcript_id "ENST00000487814"; exon_number "2"; gene_name "ZBTB20-AS1"; ref_gene_id "ENSG00000241560";
chr3	StringTie	transcript	114351811	114367044	1000	+	.	gene_id "MSTRG.125766"; transcript_id "ENST00000496219"; gene_name "ZBTB20-AS1"; ref_gene_id "ENSG00000241560";
chr3	StringTie	exon	114351811	114351956	1000	+	.	gene_id "MSTRG.125766"; transcript_id "ENST00000496219"; exon_number "1"; gene_name "ZBTB20-AS1"; ref_gene_id "ENSG00000241560";
chr3	StringTie	exon	114356053	114356181	1000	+	.	gene_id "MSTRG.125766"; transcript_id "ENST00000496219"; exon_number "2"; gene_name "ZBTB20-AS1"; ref_gene_id "ENSG00000241560";
chr3	StringTie	exon	114366696	114366881	1000	+	.	gene_id "MSTRG.125766"; transcript_id "ENST00000496219"; exon_number "3"; gene_name "ZBTB20-AS1"; ref_gene_id "ENSG00000241560";
chr3	StringTie	exon	114366967	114367044	1000	+	.	gene_id "MSTRG.125766"; transcript_id "ENST00000496219"; exon_number "4"; gene_name "ZBTB20-AS1"; ref_gene_id "ENSG00000241560";
chr3	StringTie	transcript	114453593	114520132	1000	+	.	gene_id "MSTRG.125767"; transcript_id "ENST00000465249"; gene_name "RP11-197K3.1"; ref_gene_id "ENSG00000242290";
chr3	StringTie	exon	114453593	114453640	1000	+	.	gene_id "MSTRG.125767"; transcript_id "ENST00000465249"; exon_number "1"; gene_name "RP11-197K3.1"; ref_gene_id "ENSG00000242290";
chr3	StringTie	exon	114518516	114518599	1000	+	.	gene_id "MSTRG.125767"; transcript_id "ENST00000465249"; exon_number "2"; gene_name "RP11-197K3.1"; ref_gene_id "ENSG00000242290";
chr3	StringTie	exon	114519643	114520132	1000	+	.	gene_id "MSTRG.125767"; transcript_id "ENST00000465249"; exon_number "3"; gene_name "RP11-197K3.1"; ref_gene_id "ENSG00000242290";
chr3	StringTie	transcript	114519666	114529452	1000	+	.	gene_id "MSTRG.125767"; transcript_id "ENST00000627586"; gene_name "RP11-197K3.1"; ref_gene_id "ENSG00000242290";
chr3	StringTie	exon	114519666	114519730	1000	+	.	gene_id "MSTRG.125767"; transcript_id "ENST00000627586"; exon_number "1"; gene_name "RP11-197K3.1"; ref_gene_id "ENSG00000242290";
chr3	StringTie	exon	114527222	114527354	1000	+	.	gene_id "MSTRG.125767"; transcript_id "ENST00000627586"; exon_number "2"; gene_name "RP11-197K3.1"; ref_gene_id "ENSG00000242290";
chr3	StringTie	exon	114528632	114528795	1000	+	.	gene_id "MSTRG.125767"; transcript_id "ENST00000627586"; exon_number "3"; gene_name "RP11-197K3.1"; ref_gene_id "ENSG00000242290";
chr3	StringTie	exon	114529115	114529179	1000	+	.	gene_id "MSTRG.125767"; transcript_id "ENST00000627586"; exon_number "4"; gene_name "RP11-197K3.1"; ref_gene_id "ENSG00000242290";
chr3	StringTie	exon	114529269	114529452	1000	+	.	gene_id "MSTRG.125767"; transcript_id "ENST00000627586"; exon_number "5"; gene_name "RP11-197K3.1"; ref_gene_id "ENSG00000242290";
chr3	StringTie	transcript	114445521	114519141	1000	+	.	gene_id "MSTRG.125767"; transcript_id "ENST00000628886"; gene_name "RP11-197K3.1"; ref_gene_id "ENSG00000242290";
chr3	StringTie	exon	114445521	114445649	1000	+	.	gene_id "MSTRG.125767"; transcript_id "ENST00000628886"; exon_number "1"; gene_name "RP11-197K3.1"; ref_gene_id "ENSG00000242290";
chr3	StringTie	exon	114453577	114453640	1000	+	.	gene_id "MSTRG.125767"; transcript_id "ENST00000628886"; exon_number "2"; gene_name "RP11-197K3.1"; ref_gene_id "ENSG00000242290";
chr3	StringTie	exon	114518516	114519141	1000	+	.	gene_id "MSTRG.125767"; transcript_id "ENST00000628886"; exon_number "3"; gene_name "RP11-197K3.1"; ref_gene_id "ENSG00000242290";
chr3	StringTie	transcript	114425351	114529452	1000	+	.	gene_id "MSTRG.125767"; transcript_id "MSTRG.125767.1";
chr3	StringTie	exon	114425351	114426772	1000	+	.	gene_id "MSTRG.125767"; transcript_id "MSTRG.125767.1"; exon_number "1";
chr3	StringTie	exon	114453577	114453640	1000	+	.	gene_id "MSTRG.125767"; transcript_id "MSTRG.125767.1"; exon_number "2";
chr3	StringTie	exon	114518516	114518599	1000	+	.	gene_id "MSTRG.125767"; transcript_id "MSTRG.125767.1"; exon_number "3";
chr3	StringTie	exon	114519643	114519730	1000	+	.	gene_id "MSTRG.125767"; transcript_id "MSTRG.125767.1"; exon_number "4";
chr3	StringTie	exon	114527222	114527354	1000	+	.	gene_id "MSTRG.125767"; transcript_id "MSTRG.125767.1"; exon_number "5";
chr3	StringTie	exon	114528632	114528795	1000	+	.	gene_id "MSTRG.125767"; transcript_id "MSTRG.125767.1"; exon_number "6";
chr3	StringTie	exon	114529115	114529179	1000	+	.	gene_id "MSTRG.125767"; transcript_id "MSTRG.125767.1"; exon_number "7";
chr3	StringTie	exon	114529269	114529452	1000	+	.	gene_id "MSTRG.125767"; transcript_id "MSTRG.125767.1"; exon_number "8";
chr3	StringTie	transcript	114543467	114552511	1000	+	.	gene_id "MSTRG.125768"; transcript_id "MSTRG.125768.1";
chr3	StringTie	exon	114543467	114550893	1000	+	.	gene_id "MSTRG.125768"; transcript_id "MSTRG.125768.1"; exon_number "1";
chr3	StringTie	exon	114552308	114552511	1000	+	.	gene_id "MSTRG.125768"; transcript_id "MSTRG.125768.1"; exon_number "2";
chr3	StringTie	transcript	114662458	114665947	1000	-	.	gene_id "MSTRG.125769"; transcript_id "MSTRG.125769.1";
chr3	StringTie	exon	114662458	114662920	1000	-	.	gene_id "MSTRG.125769"; transcript_id "MSTRG.125769.1"; exon_number "1";
chr3	StringTie	exon	114664892	114664952	1000	-	.	gene_id "MSTRG.125769"; transcript_id "MSTRG.125769.1"; exon_number "2";
chr3	StringTie	exon	114665929	114665947	1000	-	.	gene_id "MSTRG.125769"; transcript_id "MSTRG.125769.1"; exon_number "3";
chr1	StringTie	transcript	160283868	160299173	1000	+	.	gene_id "MSTRG.12577"; transcript_id "MSTRG.12577.1";
chr1	StringTie	exon	160283868	160284855	1000	+	.	gene_id "MSTRG.12577"; transcript_id "MSTRG.12577.1"; exon_number "1";
chr1	StringTie	exon	160286317	160286361	1000	+	.	gene_id "MSTRG.12577"; transcript_id "MSTRG.12577.1"; exon_number "2";
chr1	StringTie	exon	160291257	160291469	1000	+	.	gene_id "MSTRG.12577"; transcript_id "MSTRG.12577.1"; exon_number "3";
chr1	StringTie	exon	160299126	160299173	1000	+	.	gene_id "MSTRG.12577"; transcript_id "MSTRG.12577.1"; exon_number "4";
chr1	StringTie	transcript	160284237	160286395	1000	+	.	gene_id "MSTRG.12577"; transcript_id "MSTRG.12577.2";
chr1	StringTie	exon	160284237	160284855	1000	+	.	gene_id "MSTRG.12577"; transcript_id "MSTRG.12577.2"; exon_number "1";
chr1	StringTie	exon	160285062	160285213	1000	+	.	gene_id "MSTRG.12577"; transcript_id "MSTRG.12577.2"; exon_number "2";
chr1	StringTie	exon	160286317	160286395	1000	+	.	gene_id "MSTRG.12577"; transcript_id "MSTRG.12577.2"; exon_number "3";
chr3	StringTie	transcript	114684580	114687609	1000	+	.	gene_id "MSTRG.125770"; transcript_id "ENST00000478301"; gene_name "ZBTB20-AS2"; ref_gene_id "ENSG00000241295";
chr3	StringTie	exon	114684580	114684620	1000	+	.	gene_id "MSTRG.125770"; transcript_id "ENST00000478301"; exon_number "1"; gene_name "ZBTB20-AS2"; ref_gene_id "ENSG00000241295";
chr3	StringTie	exon	114687279	114687609	1000	+	.	gene_id "MSTRG.125770"; transcript_id "ENST00000478301"; exon_number "2"; gene_name "ZBTB20-AS2"; ref_gene_id "ENSG00000241295";
chr3	StringTie	transcript	114699707	114701597	1000	-	.	gene_id "MSTRG.125771"; transcript_id "MSTRG.125771.1";
chr3	StringTie	exon	114699707	114700303	1000	-	.	gene_id "MSTRG.125771"; transcript_id "MSTRG.125771.1"; exon_number "1";
chr3	StringTie	exon	114701555	114701597	1000	-	.	gene_id "MSTRG.125771"; transcript_id "MSTRG.125771.1"; exon_number "2";
chr3	StringTie	transcript	114743787	114753210	1000	+	.	gene_id "MSTRG.125772"; transcript_id "MSTRG.125772.1";
chr3	StringTie	exon	114743787	114747637	1000	+	.	gene_id "MSTRG.125772"; transcript_id "MSTRG.125772.1"; exon_number "1";
chr3	StringTie	exon	114747962	114753210	1000	+	.	gene_id "MSTRG.125772"; transcript_id "MSTRG.125772.1"; exon_number "2";
chr3	StringTie	transcript	114790646	114798409	1000	+	.	gene_id "MSTRG.125773"; transcript_id "MSTRG.125773.1";
chr3	StringTie	exon	114790646	114790770	1000	+	.	gene_id "MSTRG.125773"; transcript_id "MSTRG.125773.1"; exon_number "1";
chr3	StringTie	exon	114796095	114796146	1000	+	.	gene_id "MSTRG.125773"; transcript_id "MSTRG.125773.1"; exon_number "2";
chr3	StringTie	exon	114798101	114798409	1000	+	.	gene_id "MSTRG.125773"; transcript_id "MSTRG.125773.1"; exon_number "3";
chr3	StringTie	transcript	114873114	114876514	1000	+	.	gene_id "MSTRG.125774"; transcript_id "ENST00000498630"; gene_name "ZBTB20-AS3"; ref_gene_id "ENSG00000239946";
chr3	StringTie	exon	114873114	114873196	1000	+	.	gene_id "MSTRG.125774"; transcript_id "ENST00000498630"; exon_number "1"; gene_name "ZBTB20-AS3"; ref_gene_id "ENSG00000239946";
chr3	StringTie	exon	114873912	114874122	1000	+	.	gene_id "MSTRG.125774"; transcript_id "ENST00000498630"; exon_number "2"; gene_name "ZBTB20-AS3"; ref_gene_id "ENSG00000239946";
chr3	StringTie	exon	114876345	114876514	1000	+	.	gene_id "MSTRG.125774"; transcript_id "ENST00000498630"; exon_number "3"; gene_name "ZBTB20-AS3"; ref_gene_id "ENSG00000239946";
chr3	StringTie	transcript	114930541	114931449	1000	+	.	gene_id "MSTRG.125775"; transcript_id "ENST00000468366"; gene_name "YBX1P3"; ref_gene_id "ENSG00000240002";
chr3	StringTie	exon	114930541	114931449	1000	+	.	gene_id "MSTRG.125775"; transcript_id "ENST00000468366"; exon_number "1"; gene_name "YBX1P3"; ref_gene_id "ENSG00000240002";
chr3	StringTie	transcript	115100423	115103061	1000	+	.	gene_id "MSTRG.125776"; transcript_id "ENST00000472323"; gene_name "ZBTB20-AS4"; ref_gene_id "ENSG00000242767";
chr3	StringTie	exon	115100423	115100591	1000	+	.	gene_id "MSTRG.125776"; transcript_id "ENST00000472323"; exon_number "1"; gene_name "ZBTB20-AS4"; ref_gene_id "ENSG00000242767";
chr3	StringTie	exon	115102556	115103061	1000	+	.	gene_id "MSTRG.125776"; transcript_id "ENST00000472323"; exon_number "2"; gene_name "ZBTB20-AS4"; ref_gene_id "ENSG00000242767";
chr3	StringTie	transcript	115113420	115114210	1000	-	.	gene_id "MSTRG.125777"; transcript_id "ENST00000623611"; gene_name "AC069063.1"; ref_gene_id "ENSG00000279131";
chr3	StringTie	exon	115113420	115113452	1000	-	.	gene_id "MSTRG.125777"; transcript_id "ENST00000623611"; exon_number "1"; gene_name "AC069063.1"; ref_gene_id "ENSG00000279131";
chr3	StringTie	exon	115114178	115114210	1000	-	.	gene_id "MSTRG.125777"; transcript_id "ENST00000623611"; exon_number "2"; gene_name "AC069063.1"; ref_gene_id "ENSG00000279131";
chr3	StringTie	transcript	115120172	115121489	1000	+	.	gene_id "MSTRG.125778"; transcript_id "ENST00000623916"; gene_name "AC069063.2"; ref_gene_id "ENSG00000279380";
chr3	StringTie	exon	115120172	115121489	1000	+	.	gene_id "MSTRG.125778"; transcript_id "ENST00000623916"; exon_number "1"; gene_name "AC069063.2"; ref_gene_id "ENSG00000279380";
chr3	StringTie	transcript	115147630	115149699	1000	+	.	gene_id "MSTRG.125779"; transcript_id "MSTRG.125779.1";
chr3	StringTie	exon	115147630	115149699	1000	+	.	gene_id "MSTRG.125779"; transcript_id "MSTRG.125779.1"; exon_number "1";
chr1	StringTie	transcript	160317403	160317706	1000	+	.	gene_id "MSTRG.12578"; transcript_id "ENST00000439961"; gene_name "SUMO1P3"; ref_gene_id "ENSG00000235082";
chr1	StringTie	exon	160317403	160317706	1000	+	.	gene_id "MSTRG.12578"; transcript_id "ENST00000439961"; exon_number "1"; gene_name "SUMO1P3"; ref_gene_id "ENSG00000235082";
chr1	StringTie	transcript	160316642	160318927	1000	+	.	gene_id "MSTRG.12578"; transcript_id "MSTRG.12578.1";
chr1	StringTie	exon	160316642	160317455	1000	+	.	gene_id "MSTRG.12578"; transcript_id "MSTRG.12578.1"; exon_number "1";
chr1	StringTie	exon	160318170	160318927	1000	+	.	gene_id "MSTRG.12578"; transcript_id "MSTRG.12578.1"; exon_number "2";
chr1	StringTie	transcript	160317295	160322417	1000	+	.	gene_id "MSTRG.12578"; transcript_id "MSTRG.12578.2";
chr1	StringTie	exon	160317295	160317656	1000	+	.	gene_id "MSTRG.12578"; transcript_id "MSTRG.12578.2"; exon_number "1";
chr1	StringTie	exon	160318430	160322417	1000	+	.	gene_id "MSTRG.12578"; transcript_id "MSTRG.12578.2"; exon_number "2";
chr3	StringTie	transcript	115152207	115154893	1000	.	.	gene_id "MSTRG.125780"; transcript_id "MSTRG.125780.1";
chr3	StringTie	exon	115152207	115154893	1000	.	.	gene_id "MSTRG.125780"; transcript_id "MSTRG.125780.1"; exon_number "1";
chr3	StringTie	transcript	115158611	115158853	1000	.	.	gene_id "MSTRG.125781"; transcript_id "MSTRG.125781.1";
chr3	StringTie	exon	115158611	115158853	1000	.	.	gene_id "MSTRG.125781"; transcript_id "MSTRG.125781.1"; exon_number "1";
chr3	StringTie	transcript	115159741	115160045	1000	.	.	gene_id "MSTRG.125782"; transcript_id "MSTRG.125782.1";
chr3	StringTie	exon	115159741	115160045	1000	.	.	gene_id "MSTRG.125782"; transcript_id "MSTRG.125782.1"; exon_number "1";
chr3	StringTie	transcript	115161972	115194489	1000	+	.	gene_id "MSTRG.125783"; transcript_id "MSTRG.125783.1";
chr3	StringTie	exon	115161972	115163231	1000	+	.	gene_id "MSTRG.125783"; transcript_id "MSTRG.125783.1"; exon_number "1";
chr3	StringTie	exon	115165413	115165506	1000	+	.	gene_id "MSTRG.125783"; transcript_id "MSTRG.125783.1"; exon_number "2";
chr3	StringTie	exon	115190888	115191009	1000	+	.	gene_id "MSTRG.125783"; transcript_id "MSTRG.125783.1"; exon_number "3";
chr3	StringTie	exon	115191939	115194489	1000	+	.	gene_id "MSTRG.125783"; transcript_id "MSTRG.125783.1"; exon_number "4";
chr3	StringTie	transcript	115162974	115221948	1000	+	.	gene_id "MSTRG.125783"; transcript_id "MSTRG.125783.2";
chr3	StringTie	exon	115162974	115163231	1000	+	.	gene_id "MSTRG.125783"; transcript_id "MSTRG.125783.2"; exon_number "1";
chr3	StringTie	exon	115165353	115165506	1000	+	.	gene_id "MSTRG.125783"; transcript_id "MSTRG.125783.2"; exon_number "2";
chr3	StringTie	exon	115190888	115191009	1000	+	.	gene_id "MSTRG.125783"; transcript_id "MSTRG.125783.2"; exon_number "3";
chr3	StringTie	exon	115205241	115205317	1000	+	.	gene_id "MSTRG.125783"; transcript_id "MSTRG.125783.2"; exon_number "4";
chr3	StringTie	exon	115220845	115221948	1000	+	.	gene_id "MSTRG.125783"; transcript_id "MSTRG.125783.2"; exon_number "5";
chr3	StringTie	transcript	115190617	115194654	1000	+	.	gene_id "MSTRG.125783"; transcript_id "MSTRG.125783.3";
chr3	StringTie	exon	115190617	115190792	1000	+	.	gene_id "MSTRG.125783"; transcript_id "MSTRG.125783.3"; exon_number "1";
chr3	StringTie	exon	115190888	115191009	1000	+	.	gene_id "MSTRG.125783"; transcript_id "MSTRG.125783.3"; exon_number "2";
chr3	StringTie	exon	115191939	115194654	1000	+	.	gene_id "MSTRG.125783"; transcript_id "MSTRG.125783.3"; exon_number "3";
chr3	StringTie	transcript	115190819	115206563	1000	+	.	gene_id "MSTRG.125783"; transcript_id "MSTRG.125783.4";
chr3	StringTie	exon	115190819	115191009	1000	+	.	gene_id "MSTRG.125783"; transcript_id "MSTRG.125783.4"; exon_number "1";
chr3	StringTie	exon	115205241	115205317	1000	+	.	gene_id "MSTRG.125783"; transcript_id "MSTRG.125783.4"; exon_number "2";
chr3	StringTie	exon	115206525	115206563	1000	+	.	gene_id "MSTRG.125783"; transcript_id "MSTRG.125783.4"; exon_number "3";
chr3	StringTie	transcript	115190888	115216526	1000	+	.	gene_id "MSTRG.125783"; transcript_id "MSTRG.125783.5";
chr3	StringTie	exon	115190888	115191009	1000	+	.	gene_id "MSTRG.125783"; transcript_id "MSTRG.125783.5"; exon_number "1";
chr3	StringTie	exon	115205241	115205317	1000	+	.	gene_id "MSTRG.125783"; transcript_id "MSTRG.125783.5"; exon_number "2";
chr3	StringTie	exon	115213950	115216526	1000	+	.	gene_id "MSTRG.125783"; transcript_id "MSTRG.125783.5"; exon_number "3";
chr3	StringTie	transcript	115190888	115217748	1000	+	.	gene_id "MSTRG.125783"; transcript_id "MSTRG.125783.6";
chr3	StringTie	exon	115190888	115191009	1000	+	.	gene_id "MSTRG.125783"; transcript_id "MSTRG.125783.6"; exon_number "1";
chr3	StringTie	exon	115205241	115205317	1000	+	.	gene_id "MSTRG.125783"; transcript_id "MSTRG.125783.6"; exon_number "2";
chr3	StringTie	exon	115217714	115217748	1000	+	.	gene_id "MSTRG.125783"; transcript_id "MSTRG.125783.6"; exon_number "3";
chr3	StringTie	transcript	115190888	115206668	1000	+	.	gene_id "MSTRG.125783"; transcript_id "MSTRG.125783.7";
chr3	StringTie	exon	115190888	115191009	1000	+	.	gene_id "MSTRG.125783"; transcript_id "MSTRG.125783.7"; exon_number "1";
chr3	StringTie	exon	115198104	115198265	1000	+	.	gene_id "MSTRG.125783"; transcript_id "MSTRG.125783.7"; exon_number "2";
chr3	StringTie	exon	115205241	115205317	1000	+	.	gene_id "MSTRG.125783"; transcript_id "MSTRG.125783.7"; exon_number "3";
chr3	StringTie	exon	115206525	115206668	1000	+	.	gene_id "MSTRG.125783"; transcript_id "MSTRG.125783.7"; exon_number "4";
chr3	StringTie	transcript	115161972	115164952	1000	-	.	gene_id "MSTRG.125784"; transcript_id "MSTRG.125784.1";
chr3	StringTie	exon	115161972	115163321	1000	-	.	gene_id "MSTRG.125784"; transcript_id "MSTRG.125784.1"; exon_number "1";
chr3	StringTie	exon	115164611	115164952	1000	-	.	gene_id "MSTRG.125784"; transcript_id "MSTRG.125784.1"; exon_number "2";
chr3	StringTie	transcript	115174420	115180204	1000	-	.	gene_id "MSTRG.125785"; transcript_id "MSTRG.125785.1";
chr3	StringTie	exon	115174420	115175698	1000	-	.	gene_id "MSTRG.125785"; transcript_id "MSTRG.125785.1"; exon_number "1";
chr3	StringTie	exon	115180009	115180204	1000	-	.	gene_id "MSTRG.125785"; transcript_id "MSTRG.125785.1"; exon_number "2";
chr3	StringTie	transcript	115174420	115180185	1000	-	.	gene_id "MSTRG.125785"; transcript_id "MSTRG.125785.2";
chr3	StringTie	exon	115174420	115175695	1000	-	.	gene_id "MSTRG.125785"; transcript_id "MSTRG.125785.2"; exon_number "1";
chr3	StringTie	exon	115180009	115180185	1000	-	.	gene_id "MSTRG.125785"; transcript_id "MSTRG.125785.2"; exon_number "2";
chr3	StringTie	transcript	115223533	115224045	1000	.	.	gene_id "MSTRG.125786"; transcript_id "MSTRG.125786.1";
chr3	StringTie	exon	115223533	115224045	1000	.	.	gene_id "MSTRG.125786"; transcript_id "MSTRG.125786.1"; exon_number "1";
chr3	StringTie	transcript	115230497	115230711	1000	.	.	gene_id "MSTRG.125787"; transcript_id "MSTRG.125787.1";
chr3	StringTie	exon	115230497	115230711	1000	.	.	gene_id "MSTRG.125787"; transcript_id "MSTRG.125787.1"; exon_number "1";
chr3	StringTie	transcript	115251196	115285347	1000	+	.	gene_id "MSTRG.125788"; transcript_id "ENST00000459855"; gene_name "RP11-190P13.2"; ref_gene_id "ENSG00000242880";
chr3	StringTie	exon	115251196	115251255	1000	+	.	gene_id "MSTRG.125788"; transcript_id "ENST00000459855"; exon_number "1"; gene_name "RP11-190P13.2"; ref_gene_id "ENSG00000242880";
chr3	StringTie	exon	115252064	115252118	1000	+	.	gene_id "MSTRG.125788"; transcript_id "ENST00000459855"; exon_number "2"; gene_name "RP11-190P13.2"; ref_gene_id "ENSG00000242880";
chr3	StringTie	exon	115262794	115262930	1000	+	.	gene_id "MSTRG.125788"; transcript_id "ENST00000459855"; exon_number "3"; gene_name "RP11-190P13.2"; ref_gene_id "ENSG00000242880";
chr3	StringTie	exon	115264275	115264360	1000	+	.	gene_id "MSTRG.125788"; transcript_id "ENST00000459855"; exon_number "4"; gene_name "RP11-190P13.2"; ref_gene_id "ENSG00000242880";
chr3	StringTie	exon	115285153	115285347	1000	+	.	gene_id "MSTRG.125788"; transcript_id "ENST00000459855"; exon_number "5"; gene_name "RP11-190P13.2"; ref_gene_id "ENSG00000242880";
chr3	StringTie	transcript	115236659	115285347	1000	+	.	gene_id "MSTRG.125788"; transcript_id "MSTRG.125788.1";
chr3	StringTie	exon	115236659	115239982	1000	+	.	gene_id "MSTRG.125788"; transcript_id "MSTRG.125788.1"; exon_number "1";
chr3	StringTie	exon	115240305	115240372	1000	+	.	gene_id "MSTRG.125788"; transcript_id "MSTRG.125788.1"; exon_number "2";
chr3	StringTie	exon	115251021	115251255	1000	+	.	gene_id "MSTRG.125788"; transcript_id "MSTRG.125788.1"; exon_number "3";
chr3	StringTie	exon	115252064	115252118	1000	+	.	gene_id "MSTRG.125788"; transcript_id "MSTRG.125788.1"; exon_number "4";
chr3	StringTie	exon	115262794	115262930	1000	+	.	gene_id "MSTRG.125788"; transcript_id "MSTRG.125788.1"; exon_number "5";
chr3	StringTie	exon	115264275	115264360	1000	+	.	gene_id "MSTRG.125788"; transcript_id "MSTRG.125788.1"; exon_number "6";
chr3	StringTie	exon	115285153	115285347	1000	+	.	gene_id "MSTRG.125788"; transcript_id "MSTRG.125788.1"; exon_number "7";
chr3	StringTie	transcript	115239535	115251255	1000	+	.	gene_id "MSTRG.125788"; transcript_id "MSTRG.125788.2";
chr3	StringTie	exon	115239535	115239982	1000	+	.	gene_id "MSTRG.125788"; transcript_id "MSTRG.125788.2"; exon_number "1";
chr3	StringTie	exon	115240305	115245368	1000	+	.	gene_id "MSTRG.125788"; transcript_id "MSTRG.125788.2"; exon_number "2";
chr3	StringTie	exon	115246473	115247171	1000	+	.	gene_id "MSTRG.125788"; transcript_id "MSTRG.125788.2"; exon_number "3";
chr3	StringTie	exon	115251021	115251255	1000	+	.	gene_id "MSTRG.125788"; transcript_id "MSTRG.125788.2"; exon_number "4";
chr3	StringTie	transcript	115239535	115247747	1000	+	.	gene_id "MSTRG.125788"; transcript_id "MSTRG.125788.3";
chr3	StringTie	exon	115239535	115239982	1000	+	.	gene_id "MSTRG.125788"; transcript_id "MSTRG.125788.3"; exon_number "1";
chr3	StringTie	exon	115240305	115240372	1000	+	.	gene_id "MSTRG.125788"; transcript_id "MSTRG.125788.3"; exon_number "2";
chr3	StringTie	exon	115246473	115247747	1000	+	.	gene_id "MSTRG.125788"; transcript_id "MSTRG.125788.3"; exon_number "3";
chr3	StringTie	transcript	115239823	115263987	1000	+	.	gene_id "MSTRG.125788"; transcript_id "MSTRG.125788.4";
chr3	StringTie	exon	115239823	115239982	1000	+	.	gene_id "MSTRG.125788"; transcript_id "MSTRG.125788.4"; exon_number "1";
chr3	StringTie	exon	115240305	115240372	1000	+	.	gene_id "MSTRG.125788"; transcript_id "MSTRG.125788.4"; exon_number "2";
chr3	StringTie	exon	115251021	115251255	1000	+	.	gene_id "MSTRG.125788"; transcript_id "MSTRG.125788.4"; exon_number "3";
chr3	StringTie	exon	115252064	115252118	1000	+	.	gene_id "MSTRG.125788"; transcript_id "MSTRG.125788.4"; exon_number "4";
chr3	StringTie	exon	115262794	115262930	1000	+	.	gene_id "MSTRG.125788"; transcript_id "MSTRG.125788.4"; exon_number "5";
chr3	StringTie	exon	115263945	115263987	1000	+	.	gene_id "MSTRG.125788"; transcript_id "MSTRG.125788.4"; exon_number "6";
chr3	StringTie	transcript	115239860	115285420	1000	+	.	gene_id "MSTRG.125788"; transcript_id "MSTRG.125788.5";
chr3	StringTie	exon	115239860	115239874	1000	+	.	gene_id "MSTRG.125788"; transcript_id "MSTRG.125788.5"; exon_number "1";
chr3	StringTie	exon	115240305	115240372	1000	+	.	gene_id "MSTRG.125788"; transcript_id "MSTRG.125788.5"; exon_number "2";
chr3	StringTie	exon	115251021	115251255	1000	+	.	gene_id "MSTRG.125788"; transcript_id "MSTRG.125788.5"; exon_number "3";
chr3	StringTie	exon	115252064	115252118	1000	+	.	gene_id "MSTRG.125788"; transcript_id "MSTRG.125788.5"; exon_number "4";
chr3	StringTie	exon	115262794	115262930	1000	+	.	gene_id "MSTRG.125788"; transcript_id "MSTRG.125788.5"; exon_number "5";
chr3	StringTie	exon	115285153	115285420	1000	+	.	gene_id "MSTRG.125788"; transcript_id "MSTRG.125788.5"; exon_number "6";
chr3	StringTie	transcript	115240079	115285347	1000	+	.	gene_id "MSTRG.125788"; transcript_id "MSTRG.125788.6";
chr3	StringTie	exon	115240079	115240199	1000	+	.	gene_id "MSTRG.125788"; transcript_id "MSTRG.125788.6"; exon_number "1";
chr3	StringTie	exon	115240305	115240372	1000	+	.	gene_id "MSTRG.125788"; transcript_id "MSTRG.125788.6"; exon_number "2";
chr3	StringTie	exon	115251021	115251255	1000	+	.	gene_id "MSTRG.125788"; transcript_id "MSTRG.125788.6"; exon_number "3";
chr3	StringTie	exon	115252064	115252118	1000	+	.	gene_id "MSTRG.125788"; transcript_id "MSTRG.125788.6"; exon_number "4";
chr3	StringTie	exon	115262794	115262930	1000	+	.	gene_id "MSTRG.125788"; transcript_id "MSTRG.125788.6"; exon_number "5";
chr3	StringTie	exon	115264275	115264360	1000	+	.	gene_id "MSTRG.125788"; transcript_id "MSTRG.125788.6"; exon_number "6";
chr3	StringTie	exon	115285153	115285347	1000	+	.	gene_id "MSTRG.125788"; transcript_id "MSTRG.125788.6"; exon_number "7";
chr3	StringTie	transcript	115236659	115247745	1000	-	.	gene_id "MSTRG.125789"; transcript_id "MSTRG.125789.1";
chr3	StringTie	exon	115236659	115239997	1000	-	.	gene_id "MSTRG.125789"; transcript_id "MSTRG.125789.1"; exon_number "1";
chr3	StringTie	exon	115241570	115241723	1000	-	.	gene_id "MSTRG.125789"; transcript_id "MSTRG.125789.1"; exon_number "2";
chr3	StringTie	exon	115246846	115247745	1000	-	.	gene_id "MSTRG.125789"; transcript_id "MSTRG.125789.1"; exon_number "3";
chr1	StringTie	transcript	160343272	160358952	1000	+	.	gene_id "MSTRG.12579"; transcript_id "ENST00000294785"; gene_name "NCSTN"; ref_gene_id "ENSG00000162736";
chr1	StringTie	exon	160343272	160343481	1000	+	.	gene_id "MSTRG.12579"; transcript_id "ENST00000294785"; exon_number "1"; gene_name "NCSTN"; ref_gene_id "ENSG00000162736";
chr1	StringTie	exon	160344722	160344826	1000	+	.	gene_id "MSTRG.12579"; transcript_id "ENST00000294785"; exon_number "2"; gene_name "NCSTN"; ref_gene_id "ENSG00000162736";
chr1	StringTie	exon	160348999	160349122	1000	+	.	gene_id "MSTRG.12579"; transcript_id "ENST00000294785"; exon_number "3"; gene_name "NCSTN"; ref_gene_id "ENSG00000162736";
chr1	StringTie	exon	160349549	160349670	1000	+	.	gene_id "MSTRG.12579"; transcript_id "ENST00000294785"; exon_number "4"; gene_name "NCSTN"; ref_gene_id "ENSG00000162736";
chr1	StringTie	exon	160350105	160350250	1000	+	.	gene_id "MSTRG.12579"; transcript_id "ENST00000294785"; exon_number "5"; gene_name "NCSTN"; ref_gene_id "ENSG00000162736";
chr1	StringTie	exon	160351222	160351372	1000	+	.	gene_id "MSTRG.12579"; transcript_id "ENST00000294785"; exon_number "6"; gene_name "NCSTN"; ref_gene_id "ENSG00000162736";
chr1	StringTie	exon	160351696	160351805	1000	+	.	gene_id "MSTRG.12579"; transcript_id "ENST00000294785"; exon_number "7"; gene_name "NCSTN"; ref_gene_id "ENSG00000162736";
chr1	StringTie	exon	160352054	160352206	1000	+	.	gene_id "MSTRG.12579"; transcript_id "ENST00000294785"; exon_number "8"; gene_name "NCSTN"; ref_gene_id "ENSG00000162736";
chr1	StringTie	exon	160352887	160352991	1000	+	.	gene_id "MSTRG.12579"; transcript_id "ENST00000294785"; exon_number "9"; gene_name "NCSTN"; ref_gene_id "ENSG00000162736";
chr1	StringTie	exon	160353160	160353237	1000	+	.	gene_id "MSTRG.12579"; transcript_id "ENST00000294785"; exon_number "10"; gene_name "NCSTN"; ref_gene_id "ENSG00000162736";
chr1	StringTie	exon	160354118	160354290	1000	+	.	gene_id "MSTRG.12579"; transcript_id "ENST00000294785"; exon_number "11"; gene_name "NCSTN"; ref_gene_id "ENSG00000162736";
chr1	StringTie	exon	160355655	160355757	1000	+	.	gene_id "MSTRG.12579"; transcript_id "ENST00000294785"; exon_number "12"; gene_name "NCSTN"; ref_gene_id "ENSG00000162736";
chr1	StringTie	exon	160355863	160355958	1000	+	.	gene_id "MSTRG.12579"; transcript_id "ENST00000294785"; exon_number "13"; gene_name "NCSTN"; ref_gene_id "ENSG00000162736";
chr1	StringTie	exon	160356260	160356347	1000	+	.	gene_id "MSTRG.12579"; transcript_id "ENST00000294785"; exon_number "14"; gene_name "NCSTN"; ref_gene_id "ENSG00000162736";
chr1	StringTie	exon	160356600	160356754	1000	+	.	gene_id "MSTRG.12579"; transcript_id "ENST00000294785"; exon_number "15"; gene_name "NCSTN"; ref_gene_id "ENSG00000162736";
chr1	StringTie	exon	160357041	160357253	1000	+	.	gene_id "MSTRG.12579"; transcript_id "ENST00000294785"; exon_number "16"; gene_name "NCSTN"; ref_gene_id "ENSG00000162736";
chr1	StringTie	exon	160358149	160358952	1000	+	.	gene_id "MSTRG.12579"; transcript_id "ENST00000294785"; exon_number "17"; gene_name "NCSTN"; ref_gene_id "ENSG00000162736";
chr1	StringTie	transcript	160367067	160372848	1000	+	.	gene_id "MSTRG.12579"; transcript_id "ENST00000302101"; gene_name "NHLH1"; ref_gene_id "ENSG00000171786";
chr1	StringTie	exon	160367067	160367337	1000	+	.	gene_id "MSTRG.12579"; transcript_id "ENST00000302101"; exon_number "1"; gene_name "NHLH1"; ref_gene_id "ENSG00000171786";
chr1	StringTie	exon	160370557	160372848	1000	+	.	gene_id "MSTRG.12579"; transcript_id "ENST00000302101"; exon_number "2"; gene_name "NHLH1"; ref_gene_id "ENSG00000171786";
chr1	StringTie	transcript	160343316	160358952	1000	+	.	gene_id "MSTRG.12579"; transcript_id "ENST00000368063"; gene_name "NCSTN"; ref_gene_id "ENSG00000162736";
chr1	StringTie	exon	160343316	160343481	1000	+	.	gene_id "MSTRG.12579"; transcript_id "ENST00000368063"; exon_number "1"; gene_name "NCSTN"; ref_gene_id "ENSG00000162736";
chr1	StringTie	exon	160344476	160344614	1000	+	.	gene_id "MSTRG.12579"; transcript_id "ENST00000368063"; exon_number "2"; gene_name "NCSTN"; ref_gene_id "ENSG00000162736";
chr1	StringTie	exon	160344722	160344826	1000	+	.	gene_id "MSTRG.12579"; transcript_id "ENST00000368063"; exon_number "3"; gene_name "NCSTN"; ref_gene_id "ENSG00000162736";
chr1	StringTie	exon	160348999	160349122	1000	+	.	gene_id "MSTRG.12579"; transcript_id "ENST00000368063"; exon_number "4"; gene_name "NCSTN"; ref_gene_id "ENSG00000162736";
chr1	StringTie	exon	160349549	160349670	1000	+	.	gene_id "MSTRG.12579"; transcript_id "ENST00000368063"; exon_number "5"; gene_name "NCSTN"; ref_gene_id "ENSG00000162736";
chr1	StringTie	exon	160350105	160350250	1000	+	.	gene_id "MSTRG.12579"; transcript_id "ENST00000368063"; exon_number "6"; gene_name "NCSTN"; ref_gene_id "ENSG00000162736";
chr1	StringTie	exon	160351222	160351372	1000	+	.	gene_id "MSTRG.12579"; transcript_id "ENST00000368063"; exon_number "7"; gene_name "NCSTN"; ref_gene_id "ENSG00000162736";
chr1	StringTie	exon	160351696	160351805	1000	+	.	gene_id "MSTRG.12579"; transcript_id "ENST00000368063"; exon_number "8"; gene_name "NCSTN"; ref_gene_id "ENSG00000162736";
chr1	StringTie	exon	160352054	160352206	1000	+	.	gene_id "MSTRG.12579"; transcript_id "ENST00000368063"; exon_number "9"; gene_name "NCSTN"; ref_gene_id "ENSG00000162736";
chr1	StringTie	exon	160352887	160352991	1000	+	.	gene_id "MSTRG.12579"; transcript_id "ENST00000368063"; exon_number "10"; gene_name "NCSTN"; ref_gene_id "ENSG00000162736";
chr1	StringTie	exon	160353160	160353237	1000	+	.	gene_id "MSTRG.12579"; transcript_id "ENST00000368063"; exon_number "11"; gene_name "NCSTN"; ref_gene_id "ENSG00000162736";
chr1	StringTie	exon	160354118	160354290	1000	+	.	gene_id "MSTRG.12579"; transcript_id "ENST00000368063"; exon_number "12"; gene_name "NCSTN"; ref_gene_id "ENSG00000162736";
chr1	StringTie	exon	160355655	160355757	1000	+	.	gene_id "MSTRG.12579"; transcript_id "ENST00000368063"; exon_number "13"; gene_name "NCSTN"; ref_gene_id "ENSG00000162736";
chr1	StringTie	exon	160355863	160355958	1000	+	.	gene_id "MSTRG.12579"; transcript_id "ENST00000368063"; exon_number "14"; gene_name "NCSTN"; ref_gene_id "ENSG00000162736";
chr1	StringTie	exon	160356260	160356347	1000	+	.	gene_id "MSTRG.12579"; transcript_id "ENST00000368063"; exon_number "15"; gene_name "NCSTN"; ref_gene_id "ENSG00000162736";
chr1	StringTie	exon	160356600	160356754	1000	+	.	gene_id "MSTRG.12579"; transcript_id "ENST00000368063"; exon_number "16"; gene_name "NCSTN"; ref_gene_id "ENSG00000162736";
chr1	StringTie	exon	160357041	160357253	1000	+	.	gene_id "MSTRG.12579"; transcript_id "ENST00000368063"; exon_number "17"; gene_name "NCSTN"; ref_gene_id "ENSG00000162736";
chr1	StringTie	exon	160358149	160358952	1000	+	.	gene_id "MSTRG.12579"; transcript_id "ENST00000368063"; exon_number "18"; gene_name "NCSTN"; ref_gene_id "ENSG00000162736";
chr1	StringTie	transcript	160343386	160353237	1000	+	.	gene_id "MSTRG.12579"; transcript_id "ENST00000421914"; gene_name "NCSTN"; ref_gene_id "ENSG00000162736";
chr1	StringTie	exon	160343386	160343481	1000	+	.	gene_id "MSTRG.12579"; transcript_id "ENST00000421914"; exon_number "1"; gene_name "NCSTN"; ref_gene_id "ENSG00000162736";
chr1	StringTie	exon	160344722	160344826	1000	+	.	gene_id "MSTRG.12579"; transcript_id "ENST00000421914"; exon_number "2"; gene_name "NCSTN"; ref_gene_id "ENSG00000162736";
chr1	StringTie	exon	160348999	160349122	1000	+	.	gene_id "MSTRG.12579"; transcript_id "ENST00000421914"; exon_number "3"; gene_name "NCSTN"; ref_gene_id "ENSG00000162736";
chr1	StringTie	exon	160349549	160349670	1000	+	.	gene_id "MSTRG.12579"; transcript_id "ENST00000421914"; exon_number "4"; gene_name "NCSTN"; ref_gene_id "ENSG00000162736";
chr1	StringTie	exon	160350105	160350250	1000	+	.	gene_id "MSTRG.12579"; transcript_id "ENST00000421914"; exon_number "5"; gene_name "NCSTN"; ref_gene_id "ENSG00000162736";
chr1	StringTie	exon	160352887	160352991	1000	+	.	gene_id "MSTRG.12579"; transcript_id "ENST00000421914"; exon_number "6"; gene_name "NCSTN"; ref_gene_id "ENSG00000162736";
chr1	StringTie	exon	160353160	160353237	1000	+	.	gene_id "MSTRG.12579"; transcript_id "ENST00000421914"; exon_number "7"; gene_name "NCSTN"; ref_gene_id "ENSG00000162736";
chr1	StringTie	transcript	160349662	160355753	1000	+	.	gene_id "MSTRG.12579"; transcript_id "ENST00000424645"; gene_name "NCSTN"; ref_gene_id "ENSG00000162736";
chr1	StringTie	exon	160349662	160349670	1000	+	.	gene_id "MSTRG.12579"; transcript_id "ENST00000424645"; exon_number "1"; gene_name "NCSTN"; ref_gene_id "ENSG00000162736";
chr1	StringTie	exon	160350105	160350250	1000	+	.	gene_id "MSTRG.12579"; transcript_id "ENST00000424645"; exon_number "2"; gene_name "NCSTN"; ref_gene_id "ENSG00000162736";
chr1	StringTie	exon	160351288	160351372	1000	+	.	gene_id "MSTRG.12579"; transcript_id "ENST00000424645"; exon_number "3"; gene_name "NCSTN"; ref_gene_id "ENSG00000162736";
chr1	StringTie	exon	160351696	160351805	1000	+	.	gene_id "MSTRG.12579"; transcript_id "ENST00000424645"; exon_number "4"; gene_name "NCSTN"; ref_gene_id "ENSG00000162736";
chr1	StringTie	exon	160352054	160352206	1000	+	.	gene_id "MSTRG.12579"; transcript_id "ENST00000424645"; exon_number "5"; gene_name "NCSTN"; ref_gene_id "ENSG00000162736";
chr1	StringTie	exon	160352887	160352991	1000	+	.	gene_id "MSTRG.12579"; transcript_id "ENST00000424645"; exon_number "6"; gene_name "NCSTN"; ref_gene_id "ENSG00000162736";
chr1	StringTie	exon	160353160	160353237	1000	+	.	gene_id "MSTRG.12579"; transcript_id "ENST00000424645"; exon_number "7"; gene_name "NCSTN"; ref_gene_id "ENSG00000162736";
chr1	StringTie	exon	160354118	160354290	1000	+	.	gene_id "MSTRG.12579"; transcript_id "ENST00000424645"; exon_number "8"; gene_name "NCSTN"; ref_gene_id "ENSG00000162736";
chr1	StringTie	exon	160355655	160355753	1000	+	.	gene_id "MSTRG.12579"; transcript_id "ENST00000424645"; exon_number "9"; gene_name "NCSTN"; ref_gene_id "ENSG00000162736";
chr1	StringTie	transcript	160351336	160355729	1000	+	.	gene_id "MSTRG.12579"; transcript_id "ENST00000424754"; gene_name "NCSTN"; ref_gene_id "ENSG00000162736";
chr1	StringTie	exon	160351336	160351372	1000	+	.	gene_id "MSTRG.12579"; transcript_id "ENST00000424754"; exon_number "1"; gene_name "NCSTN"; ref_gene_id "ENSG00000162736";
chr1	StringTie	exon	160351696	160351805	1000	+	.	gene_id "MSTRG.12579"; transcript_id "ENST00000424754"; exon_number "2"; gene_name "NCSTN"; ref_gene_id "ENSG00000162736";
chr1	StringTie	exon	160352126	160352206	1000	+	.	gene_id "MSTRG.12579"; transcript_id "ENST00000424754"; exon_number "3"; gene_name "NCSTN"; ref_gene_id "ENSG00000162736";
chr1	StringTie	exon	160352887	160352991	1000	+	.	gene_id "MSTRG.12579"; transcript_id "ENST00000424754"; exon_number "4"; gene_name "NCSTN"; ref_gene_id "ENSG00000162736";
chr1	StringTie	exon	160353160	160353237	1000	+	.	gene_id "MSTRG.12579"; transcript_id "ENST00000424754"; exon_number "5"; gene_name "NCSTN"; ref_gene_id "ENSG00000162736";
chr1	StringTie	exon	160354118	160354290	1000	+	.	gene_id "MSTRG.12579"; transcript_id "ENST00000424754"; exon_number "6"; gene_name "NCSTN"; ref_gene_id "ENSG00000162736";
chr1	StringTie	exon	160355655	160355729	1000	+	.	gene_id "MSTRG.12579"; transcript_id "ENST00000424754"; exon_number "7"; gene_name "NCSTN"; ref_gene_id "ENSG00000162736";
chr1	StringTie	transcript	160352076	160356754	1000	+	.	gene_id "MSTRG.12579"; transcript_id "ENST00000435149"; gene_name "NCSTN"; ref_gene_id "ENSG00000162736";
chr1	StringTie	exon	160352076	160352206	1000	+	.	gene_id "MSTRG.12579"; transcript_id "ENST00000435149"; exon_number "1"; gene_name "NCSTN"; ref_gene_id "ENSG00000162736";
chr1	StringTie	exon	160353160	160353237	1000	+	.	gene_id "MSTRG.12579"; transcript_id "ENST00000435149"; exon_number "2"; gene_name "NCSTN"; ref_gene_id "ENSG00000162736";
chr1	StringTie	exon	160354118	160354290	1000	+	.	gene_id "MSTRG.12579"; transcript_id "ENST00000435149"; exon_number "3"; gene_name "NCSTN"; ref_gene_id "ENSG00000162736";
chr1	StringTie	exon	160355655	160355757	1000	+	.	gene_id "MSTRG.12579"; transcript_id "ENST00000435149"; exon_number "4"; gene_name "NCSTN"; ref_gene_id "ENSG00000162736";
chr1	StringTie	exon	160355863	160355958	1000	+	.	gene_id "MSTRG.12579"; transcript_id "ENST00000435149"; exon_number "5"; gene_name "NCSTN"; ref_gene_id "ENSG00000162736";
chr1	StringTie	exon	160356260	160356347	1000	+	.	gene_id "MSTRG.12579"; transcript_id "ENST00000435149"; exon_number "6"; gene_name "NCSTN"; ref_gene_id "ENSG00000162736";
chr1	StringTie	exon	160356600	160356754	1000	+	.	gene_id "MSTRG.12579"; transcript_id "ENST00000435149"; exon_number "7"; gene_name "NCSTN"; ref_gene_id "ENSG00000162736";
chr1	StringTie	transcript	160343353	160349575	1000	+	.	gene_id "MSTRG.12579"; transcript_id "ENST00000437169"; gene_name "NCSTN"; ref_gene_id "ENSG00000162736";
chr1	StringTie	exon	160343353	160343481	1000	+	.	gene_id "MSTRG.12579"; transcript_id "ENST00000437169"; exon_number "1"; gene_name "NCSTN"; ref_gene_id "ENSG00000162736";
chr1	StringTie	exon	160344722	160344826	1000	+	.	gene_id "MSTRG.12579"; transcript_id "ENST00000437169"; exon_number "2"; gene_name "NCSTN"; ref_gene_id "ENSG00000162736";
chr1	StringTie	exon	160348999	160349122	1000	+	.	gene_id "MSTRG.12579"; transcript_id "ENST00000437169"; exon_number "3"; gene_name "NCSTN"; ref_gene_id "ENSG00000162736";
chr1	StringTie	exon	160349486	160349575	1000	+	.	gene_id "MSTRG.12579"; transcript_id "ENST00000437169"; exon_number "4"; gene_name "NCSTN"; ref_gene_id "ENSG00000162736";
chr1	StringTie	transcript	160343391	160351236	1000	+	.	gene_id "MSTRG.12579"; transcript_id "ENST00000438008"; gene_name "NCSTN"; ref_gene_id "ENSG00000162736";
chr1	StringTie	exon	160343391	160343481	1000	+	.	gene_id "MSTRG.12579"; transcript_id "ENST00000438008"; exon_number "1"; gene_name "NCSTN"; ref_gene_id "ENSG00000162736";
chr1	StringTie	exon	160343704	160343802	1000	+	.	gene_id "MSTRG.12579"; transcript_id "ENST00000438008"; exon_number "2"; gene_name "NCSTN"; ref_gene_id "ENSG00000162736";
chr1	StringTie	exon	160344722	160344826	1000	+	.	gene_id "MSTRG.12579"; transcript_id "ENST00000438008"; exon_number "3"; gene_name "NCSTN"; ref_gene_id "ENSG00000162736";
chr1	StringTie	exon	160348999	160349122	1000	+	.	gene_id "MSTRG.12579"; transcript_id "ENST00000438008"; exon_number "4"; gene_name "NCSTN"; ref_gene_id "ENSG00000162736";
chr1	StringTie	exon	160349549	160349670	1000	+	.	gene_id "MSTRG.12579"; transcript_id "ENST00000438008"; exon_number "5"; gene_name "NCSTN"; ref_gene_id "ENSG00000162736";
chr1	StringTie	exon	160350105	160350250	1000	+	.	gene_id "MSTRG.12579"; transcript_id "ENST00000438008"; exon_number "6"; gene_name "NCSTN"; ref_gene_id "ENSG00000162736";
chr1	StringTie	exon	160351222	160351236	1000	+	.	gene_id "MSTRG.12579"; transcript_id "ENST00000438008"; exon_number "7"; gene_name "NCSTN"; ref_gene_id "ENSG00000162736";
chr1	StringTie	transcript	160349656	160356347	1000	+	.	gene_id "MSTRG.12579"; transcript_id "ENST00000459963"; gene_name "NCSTN"; ref_gene_id "ENSG00000162736";
chr1	StringTie	exon	160349656	160349670	1000	+	.	gene_id "MSTRG.12579"; transcript_id "ENST00000459963"; exon_number "1"; gene_name "NCSTN"; ref_gene_id "ENSG00000162736";
chr1	StringTie	exon	160350105	160350250	1000	+	.	gene_id "MSTRG.12579"; transcript_id "ENST00000459963"; exon_number "2"; gene_name "NCSTN"; ref_gene_id "ENSG00000162736";
chr1	StringTie	exon	160351696	160351805	1000	+	.	gene_id "MSTRG.12579"; transcript_id "ENST00000459963"; exon_number "3"; gene_name "NCSTN"; ref_gene_id "ENSG00000162736";
chr1	StringTie	exon	160352054	160352206	1000	+	.	gene_id "MSTRG.12579"; transcript_id "ENST00000459963"; exon_number "4"; gene_name "NCSTN"; ref_gene_id "ENSG00000162736";
chr1	StringTie	exon	160352887	160352991	1000	+	.	gene_id "MSTRG.12579"; transcript_id "ENST00000459963"; exon_number "5"; gene_name "NCSTN"; ref_gene_id "ENSG00000162736";
chr1	StringTie	exon	160353160	160353237	1000	+	.	gene_id "MSTRG.12579"; transcript_id "ENST00000459963"; exon_number "6"; gene_name "NCSTN"; ref_gene_id "ENSG00000162736";
chr1	StringTie	exon	160353323	160353501	1000	+	.	gene_id "MSTRG.12579"; transcript_id "ENST00000459963"; exon_number "7"; gene_name "NCSTN"; ref_gene_id "ENSG00000162736";
chr1	StringTie	exon	160354118	160354290	1000	+	.	gene_id "MSTRG.12579"; transcript_id "ENST00000459963"; exon_number "8"; gene_name "NCSTN"; ref_gene_id "ENSG00000162736";
chr1	StringTie	exon	160355655	160355757	1000	+	.	gene_id "MSTRG.12579"; transcript_id "ENST00000459963"; exon_number "9"; gene_name "NCSTN"; ref_gene_id "ENSG00000162736";
chr1	StringTie	exon	160355863	160355958	1000	+	.	gene_id "MSTRG.12579"; transcript_id "ENST00000459963"; exon_number "10"; gene_name "NCSTN"; ref_gene_id "ENSG00000162736";
chr1	StringTie	exon	160356260	160356347	1000	+	.	gene_id "MSTRG.12579"; transcript_id "ENST00000459963"; exon_number "11"; gene_name "NCSTN"; ref_gene_id "ENSG00000162736";
chr1	StringTie	transcript	160343387	160345171	1000	+	.	gene_id "MSTRG.12579"; transcript_id "ENST00000465223"; gene_name "NCSTN"; ref_gene_id "ENSG00000162736";
chr1	StringTie	exon	160343387	160343481	1000	+	.	gene_id "MSTRG.12579"; transcript_id "ENST00000465223"; exon_number "1"; gene_name "NCSTN"; ref_gene_id "ENSG00000162736";
chr1	StringTie	exon	160344722	160345171	1000	+	.	gene_id "MSTRG.12579"; transcript_id "ENST00000465223"; exon_number "2"; gene_name "NCSTN"; ref_gene_id "ENSG00000162736";
chr1	StringTie	transcript	160343393	160350205	1000	+	.	gene_id "MSTRG.12579"; transcript_id "ENST00000467837"; gene_name "NCSTN"; ref_gene_id "ENSG00000162736";
chr1	StringTie	exon	160343393	160343481	1000	+	.	gene_id "MSTRG.12579"; transcript_id "ENST00000467837"; exon_number "1"; gene_name "NCSTN"; ref_gene_id "ENSG00000162736";
chr1	StringTie	exon	160343704	160343888	1000	+	.	gene_id "MSTRG.12579"; transcript_id "ENST00000467837"; exon_number "2"; gene_name "NCSTN"; ref_gene_id "ENSG00000162736";
chr1	StringTie	exon	160344722	160344826	1000	+	.	gene_id "MSTRG.12579"; transcript_id "ENST00000467837"; exon_number "3"; gene_name "NCSTN"; ref_gene_id "ENSG00000162736";
chr1	StringTie	exon	160348999	160349122	1000	+	.	gene_id "MSTRG.12579"; transcript_id "ENST00000467837"; exon_number "4"; gene_name "NCSTN"; ref_gene_id "ENSG00000162736";
chr1	StringTie	exon	160349549	160349670	1000	+	.	gene_id "MSTRG.12579"; transcript_id "ENST00000467837"; exon_number "5"; gene_name "NCSTN"; ref_gene_id "ENSG00000162736";
chr1	StringTie	exon	160350105	160350205	1000	+	.	gene_id "MSTRG.12579"; transcript_id "ENST00000467837"; exon_number "6"; gene_name "NCSTN"; ref_gene_id "ENSG00000162736";
chr1	StringTie	transcript	160356898	160358648	1000	+	.	gene_id "MSTRG.12579"; transcript_id "ENST00000469159"; gene_name "NCSTN"; ref_gene_id "ENSG00000162736";
chr1	StringTie	exon	160356898	160357253	1000	+	.	gene_id "MSTRG.12579"; transcript_id "ENST00000469159"; exon_number "1"; gene_name "NCSTN"; ref_gene_id "ENSG00000162736";
chr1	StringTie	exon	160358149	160358648	1000	+	.	gene_id "MSTRG.12579"; transcript_id "ENST00000469159"; exon_number "2"; gene_name "NCSTN"; ref_gene_id "ENSG00000162736";
chr1	StringTie	transcript	160343662	160349668	1000	+	.	gene_id "MSTRG.12579"; transcript_id "ENST00000491332"; gene_name "NCSTN"; ref_gene_id "ENSG00000162736";
chr1	StringTie	exon	160343662	160343802	1000	+	.	gene_id "MSTRG.12579"; transcript_id "ENST00000491332"; exon_number "1"; gene_name "NCSTN"; ref_gene_id "ENSG00000162736";
chr1	StringTie	exon	160344722	160344826	1000	+	.	gene_id "MSTRG.12579"; transcript_id "ENST00000491332"; exon_number "2"; gene_name "NCSTN"; ref_gene_id "ENSG00000162736";
chr1	StringTie	exon	160348999	160349122	1000	+	.	gene_id "MSTRG.12579"; transcript_id "ENST00000491332"; exon_number "3"; gene_name "NCSTN"; ref_gene_id "ENSG00000162736";
chr1	StringTie	exon	160349549	160349668	1000	+	.	gene_id "MSTRG.12579"; transcript_id "ENST00000491332"; exon_number "4"; gene_name "NCSTN"; ref_gene_id "ENSG00000162736";
chr1	StringTie	transcript	160355685	160356934	1000	+	.	gene_id "MSTRG.12579"; transcript_id "ENST00000491390"; gene_name "NCSTN"; ref_gene_id "ENSG00000162736";
chr1	StringTie	exon	160355685	160355757	1000	+	.	gene_id "MSTRG.12579"; transcript_id "ENST00000491390"; exon_number "1"; gene_name "NCSTN"; ref_gene_id "ENSG00000162736";
chr1	StringTie	exon	160355863	160355958	1000	+	.	gene_id "MSTRG.12579"; transcript_id "ENST00000491390"; exon_number "2"; gene_name "NCSTN"; ref_gene_id "ENSG00000162736";
chr1	StringTie	exon	160356260	160356347	1000	+	.	gene_id "MSTRG.12579"; transcript_id "ENST00000491390"; exon_number "3"; gene_name "NCSTN"; ref_gene_id "ENSG00000162736";
chr1	StringTie	exon	160356600	160356934	1000	+	.	gene_id "MSTRG.12579"; transcript_id "ENST00000491390"; exon_number "4"; gene_name "NCSTN"; ref_gene_id "ENSG00000162736";
chr1	StringTie	transcript	160340167	160359041	1000	+	.	gene_id "MSTRG.12579"; transcript_id "MSTRG.12579.1";
chr1	StringTie	exon	160340167	160340270	1000	+	.	gene_id "MSTRG.12579"; transcript_id "MSTRG.12579.1"; exon_number "1";
chr1	StringTie	exon	160343178	160343481	1000	+	.	gene_id "MSTRG.12579"; transcript_id "MSTRG.12579.1"; exon_number "2";
chr1	StringTie	exon	160344722	160344826	1000	+	.	gene_id "MSTRG.12579"; transcript_id "MSTRG.12579.1"; exon_number "3";
chr1	StringTie	exon	160348999	160349122	1000	+	.	gene_id "MSTRG.12579"; transcript_id "MSTRG.12579.1"; exon_number "4";
chr1	StringTie	exon	160349549	160349670	1000	+	.	gene_id "MSTRG.12579"; transcript_id "MSTRG.12579.1"; exon_number "5";
chr1	StringTie	exon	160350105	160350250	1000	+	.	gene_id "MSTRG.12579"; transcript_id "MSTRG.12579.1"; exon_number "6";
chr1	StringTie	exon	160351222	160351372	1000	+	.	gene_id "MSTRG.12579"; transcript_id "MSTRG.12579.1"; exon_number "7";
chr1	StringTie	exon	160351696	160351805	1000	+	.	gene_id "MSTRG.12579"; transcript_id "MSTRG.12579.1"; exon_number "8";
chr1	StringTie	exon	160352054	160352206	1000	+	.	gene_id "MSTRG.12579"; transcript_id "MSTRG.12579.1"; exon_number "9";
chr1	StringTie	exon	160352887	160352991	1000	+	.	gene_id "MSTRG.12579"; transcript_id "MSTRG.12579.1"; exon_number "10";
chr1	StringTie	exon	160353160	160353237	1000	+	.	gene_id "MSTRG.12579"; transcript_id "MSTRG.12579.1"; exon_number "11";
chr1	StringTie	exon	160354118	160354290	1000	+	.	gene_id "MSTRG.12579"; transcript_id "MSTRG.12579.1"; exon_number "12";
chr1	StringTie	exon	160355655	160355757	1000	+	.	gene_id "MSTRG.12579"; transcript_id "MSTRG.12579.1"; exon_number "13";
chr1	StringTie	exon	160355863	160355958	1000	+	.	gene_id "MSTRG.12579"; transcript_id "MSTRG.12579.1"; exon_number "14";
chr1	StringTie	exon	160356260	160356347	1000	+	.	gene_id "MSTRG.12579"; transcript_id "MSTRG.12579.1"; exon_number "15";
chr1	StringTie	exon	160356600	160356754	1000	+	.	gene_id "MSTRG.12579"; transcript_id "MSTRG.12579.1"; exon_number "16";
chr1	StringTie	exon	160357041	160357253	1000	+	.	gene_id "MSTRG.12579"; transcript_id "MSTRG.12579.1"; exon_number "17";
chr1	StringTie	exon	160358149	160359041	1000	+	.	gene_id "MSTRG.12579"; transcript_id "MSTRG.12579.1"; exon_number "18";
chr1	StringTie	transcript	160343274	160358950	1000	+	.	gene_id "MSTRG.12579"; transcript_id "MSTRG.12579.10";
chr1	StringTie	exon	160343274	160343481	1000	+	.	gene_id "MSTRG.12579"; transcript_id "MSTRG.12579.10"; exon_number "1";
chr1	StringTie	exon	160343704	160343888	1000	+	.	gene_id "MSTRG.12579"; transcript_id "MSTRG.12579.10"; exon_number "2";
chr1	StringTie	exon	160344722	160344826	1000	+	.	gene_id "MSTRG.12579"; transcript_id "MSTRG.12579.10"; exon_number "3";
chr1	StringTie	exon	160348999	160349122	1000	+	.	gene_id "MSTRG.12579"; transcript_id "MSTRG.12579.10"; exon_number "4";
chr1	StringTie	exon	160349549	160349670	1000	+	.	gene_id "MSTRG.12579"; transcript_id "MSTRG.12579.10"; exon_number "5";
chr1	StringTie	exon	160350105	160350250	1000	+	.	gene_id "MSTRG.12579"; transcript_id "MSTRG.12579.10"; exon_number "6";
chr1	StringTie	exon	160351222	160351372	1000	+	.	gene_id "MSTRG.12579"; transcript_id "MSTRG.12579.10"; exon_number "7";
chr1	StringTie	exon	160351696	160351805	1000	+	.	gene_id "MSTRG.12579"; transcript_id "MSTRG.12579.10"; exon_number "8";
chr1	StringTie	exon	160352054	160352206	1000	+	.	gene_id "MSTRG.12579"; transcript_id "MSTRG.12579.10"; exon_number "9";
chr1	StringTie	exon	160352887	160352991	1000	+	.	gene_id "MSTRG.12579"; transcript_id "MSTRG.12579.10"; exon_number "10";
chr1	StringTie	exon	160353160	160353225	1000	+	.	gene_id "MSTRG.12579"; transcript_id "MSTRG.12579.10"; exon_number "11";
chr1	StringTie	exon	160354118	160354290	1000	+	.	gene_id "MSTRG.12579"; transcript_id "MSTRG.12579.10"; exon_number "12";
chr1	StringTie	exon	160355655	160355757	1000	+	.	gene_id "MSTRG.12579"; transcript_id "MSTRG.12579.10"; exon_number "13";
chr1	StringTie	exon	160355863	160355958	1000	+	.	gene_id "MSTRG.12579"; transcript_id "MSTRG.12579.10"; exon_number "14";
chr1	StringTie	exon	160356260	160356347	1000	+	.	gene_id "MSTRG.12579"; transcript_id "MSTRG.12579.10"; exon_number "15";
chr1	StringTie	exon	160356600	160356754	1000	+	.	gene_id "MSTRG.12579"; transcript_id "MSTRG.12579.10"; exon_number "16";
chr1	StringTie	exon	160357041	160357253	1000	+	.	gene_id "MSTRG.12579"; transcript_id "MSTRG.12579.10"; exon_number "17";
chr1	StringTie	exon	160357784	160358950	1000	+	.	gene_id "MSTRG.12579"; transcript_id "MSTRG.12579.10"; exon_number "18";
chr1	StringTie	transcript	160349656	160358949	1000	+	.	gene_id "MSTRG.12579"; transcript_id "MSTRG.12579.100";
chr1	StringTie	exon	160349656	160349670	1000	+	.	gene_id "MSTRG.12579"; transcript_id "MSTRG.12579.100"; exon_number "1";
chr1	StringTie	exon	160350105	160350250	1000	+	.	gene_id "MSTRG.12579"; transcript_id "MSTRG.12579.100"; exon_number "2";
chr1	StringTie	exon	160351696	160351805	1000	+	.	gene_id "MSTRG.12579"; transcript_id "MSTRG.12579.100"; exon_number "3";
chr1	StringTie	exon	160352054	160352206	1000	+	.	gene_id "MSTRG.12579"; transcript_id "MSTRG.12579.100"; exon_number "4";
chr1	StringTie	exon	160352887	160352991	1000	+	.	gene_id "MSTRG.12579"; transcript_id "MSTRG.12579.100"; exon_number "5";
chr1	StringTie	exon	160353160	160353237	1000	+	.	gene_id "MSTRG.12579"; transcript_id "MSTRG.12579.100"; exon_number "6";
chr1	StringTie	exon	160353323	160353501	1000	+	.	gene_id "MSTRG.12579"; transcript_id "MSTRG.12579.100"; exon_number "7";
chr1	StringTie	exon	160354118	160354290	1000	+	.	gene_id "MSTRG.12579"; transcript_id "MSTRG.12579.100"; exon_number "8";
chr1	StringTie	exon	160355655	160355757	1000	+	.	gene_id "MSTRG.12579"; transcript_id "MSTRG.12579.100"; exon_number "9";
chr1	StringTie	exon	160355863	160355958	1000	+	.	gene_id "MSTRG.12579"; transcript_id "MSTRG.12579.100"; exon_number "10";
chr1	StringTie	exon	160356260	160356347	1000	+	.	gene_id "MSTRG.12579"; transcript_id "MSTRG.12579.100"; exon_number "11";
chr1	StringTie	exon	160356600	160356728	1000	+	.	gene_id "MSTRG.12579"; transcript_id "MSTRG.12579.100"; exon_number "12";
chr1	StringTie	exon	160357041	160357253	1000	+	.	gene_id "MSTRG.12579"; transcript_id "MSTRG.12579.100"; exon_number "13";
chr1	StringTie	exon	160358149	160358949	1000	+	.	gene_id "MSTRG.12579"; transcript_id "MSTRG.12579.100"; exon_number "14";
chr1	StringTie	transcript	160349656	160358991	1000	+	.	gene_id "MSTRG.12579"; transcript_id "MSTRG.12579.101";
chr1	StringTie	exon	160349656	160349670	1000	+	.	gene_id "MSTRG.12579"; transcript_id "MSTRG.12579.101"; exon_number "1";
chr1	StringTie	exon	160350105	160350250	1000	+	.	gene_id "MSTRG.12579"; transcript_id "MSTRG.12579.101"; exon_number "2";
chr1	StringTie	exon	160351696	160351805	1000	+	.	gene_id "MSTRG.12579"; transcript_id "MSTRG.12579.101"; exon_number "3";
chr1	StringTie	exon	160352054	160352206	1000	+	.	gene_id "MSTRG.12579"; transcript_id "MSTRG.12579.101"; exon_number "4";
chr1	StringTie	exon	160352887	160352991	1000	+	.	gene_id "MSTRG.12579"; transcript_id "MSTRG.12579.101"; exon_number "5";
chr1	StringTie	exon	160353160	160353237	1000	+	.	gene_id "MSTRG.12579"; transcript_id "MSTRG.12579.101"; exon_number "6";
chr1	StringTie	exon	160353323	160353501	1000	+	.	gene_id "MSTRG.12579"; transcript_id "MSTRG.12579.101"; exon_number "7";
chr1	StringTie	exon	160354118	160354290	1000	+	.	gene_id "MSTRG.12579"; transcript_id "MSTRG.12579.101"; exon_number "8";
chr1	StringTie	exon	160355655	160355757	1000	+	.	gene_id "MSTRG.12579"; transcript_id "MSTRG.12579.101"; exon_number "9";
chr1	StringTie	exon	160355863	160355958	1000	+	.	gene_id "MSTRG.12579"; transcript_id "MSTRG.12579.101"; exon_number "10";
chr1	StringTie	exon	160356260	160356347	1000	+	.	gene_id "MSTRG.12579"; transcript_id "MSTRG.12579.101"; exon_number "11";
chr1	StringTie	exon	160356600	160356754	1000	+	.	gene_id "MSTRG.12579"; transcript_id "MSTRG.12579.101"; exon_number "12";
chr1	StringTie	exon	160357041	160357253	1000	+	.	gene_id "MSTRG.12579"; transcript_id "MSTRG.12579.101"; exon_number "13";
chr1	StringTie	exon	160357784	160357868	1000	+	.	gene_id "MSTRG.12579"; transcript_id "MSTRG.12579.101"; exon_number "14";
chr1	StringTie	exon	160358149	160358991	1000	+	.	gene_id "MSTRG.12579"; transcript_id "MSTRG.12579.101"; exon_number "15";
chr1	StringTie	transcript	160349662	160358949	1000	+	.	gene_id "MSTRG.12579"; transcript_id "MSTRG.12579.103";
chr1	StringTie	exon	160349662	160349670	1000	+	.	gene_id "MSTRG.12579"; transcript_id "MSTRG.12579.103"; exon_number "1";
chr1	StringTie	exon	160350105	160350250	1000	+	.	gene_id "MSTRG.12579"; transcript_id "MSTRG.12579.103"; exon_number "2";
chr1	StringTie	exon	160351288	160351372	1000	+	.	gene_id "MSTRG.12579"; transcript_id "MSTRG.12579.103"; exon_number "3";
chr1	StringTie	exon	160351696	160351805	1000	+	.	gene_id "MSTRG.12579"; transcript_id "MSTRG.12579.103"; exon_number "4";
chr1	StringTie	exon	160352054	160352206	1000	+	.	gene_id "MSTRG.12579"; transcript_id "MSTRG.12579.103"; exon_number "5";
chr1	StringTie	exon	160352887	160352991	1000	+	.	gene_id "MSTRG.12579"; transcript_id "MSTRG.12579.103"; exon_number "6";
chr1	StringTie	exon	160353160	160353237	1000	+	.	gene_id "MSTRG.12579"; transcript_id "MSTRG.12579.103"; exon_number "7";
chr1	StringTie	exon	160354118	160354290	1000	+	.	gene_id "MSTRG.12579"; transcript_id "MSTRG.12579.103"; exon_number "8";
chr1	StringTie	exon	160355655	160355757	1000	+	.	gene_id "MSTRG.12579"; transcript_id "MSTRG.12579.103"; exon_number "9";
chr1	StringTie	exon	160355863	160356347	1000	+	.	gene_id "MSTRG.12579"; transcript_id "MSTRG.12579.103"; exon_number "10";
chr1	StringTie	exon	160356600	160356754	1000	+	.	gene_id "MSTRG.12579"; transcript_id "MSTRG.12579.103"; exon_number "11";
chr1	StringTie	exon	160357041	160357253	1000	+	.	gene_id "MSTRG.12579"; transcript_id "MSTRG.12579.103"; exon_number "12";
chr1	StringTie	exon	160357784	160358949	1000	+	.	gene_id "MSTRG.12579"; transcript_id "MSTRG.12579.103"; exon_number "13";
chr1	StringTie	transcript	160349662	160359048	1000	+	.	gene_id "MSTRG.12579"; transcript_id "MSTRG.12579.104";
chr1	StringTie	exon	160349662	160349670	1000	+	.	gene_id "MSTRG.12579"; transcript_id "MSTRG.12579.104"; exon_number "1";
chr1	StringTie	exon	160350105	160350250	1000	+	.	gene_id "MSTRG.12579"; transcript_id "MSTRG.12579.104"; exon_number "2";
chr1	StringTie	exon	160351288	160351372	1000	+	.	gene_id "MSTRG.12579"; transcript_id "MSTRG.12579.104"; exon_number "3";
chr1	StringTie	exon	160351696	160351805	1000	+	.	gene_id "MSTRG.12579"; transcript_id "MSTRG.12579.104"; exon_number "4";
chr1	StringTie	exon	160352054	160352206	1000	+	.	gene_id "MSTRG.12579"; transcript_id "MSTRG.12579.104"; exon_number "5";
chr1	StringTie	exon	160352887	160352991	1000	+	.	gene_id "MSTRG.12579"; transcript_id "MSTRG.12579.104"; exon_number "6";
chr1	StringTie	exon	160353160	160353237	1000	+	.	gene_id "MSTRG.12579"; transcript_id "MSTRG.12579.104"; exon_number "7";
chr1	StringTie	exon	160354118	160354290	1000	+	.	gene_id "MSTRG.12579"; transcript_id "MSTRG.12579.104"; exon_number "8";
chr1	StringTie	exon	160355655	160355757	1000	+	.	gene_id "MSTRG.12579"; transcript_id "MSTRG.12579.104"; exon_number "9";
chr1	StringTie	exon	160355863	160355958	1000	+	.	gene_id "MSTRG.12579"; transcript_id "MSTRG.12579.104"; exon_number "10";
chr1	StringTie	exon	160356260	160356347	1000	+	.	gene_id "MSTRG.12579"; transcript_id "MSTRG.12579.104"; exon_number "11";
chr1	StringTie	exon	160356600	160356754	1000	+	.	gene_id "MSTRG.12579"; transcript_id "MSTRG.12579.104"; exon_number "12";
chr1	StringTie	exon	160358149	160359048	1000	+	.	gene_id "MSTRG.12579"; transcript_id "MSTRG.12579.104"; exon_number "13";
chr1	StringTie	transcript	160349662	160358949	1000	+	.	gene_id "MSTRG.12579"; transcript_id "MSTRG.12579.105";
chr1	StringTie	exon	160349662	160349670	1000	+	.	gene_id "MSTRG.12579"; transcript_id "MSTRG.12579.105"; exon_number "1";
chr1	StringTie	exon	160350105	160350250	1000	+	.	gene_id "MSTRG.12579"; transcript_id "MSTRG.12579.105"; exon_number "2";
chr1	StringTie	exon	160351288	160351372	1000	+	.	gene_id "MSTRG.12579"; transcript_id "MSTRG.12579.105"; exon_number "3";
chr1	StringTie	exon	160351696	160351805	1000	+	.	gene_id "MSTRG.12579"; transcript_id "MSTRG.12579.105"; exon_number "4";
chr1	StringTie	exon	160352054	160352206	1000	+	.	gene_id "MSTRG.12579"; transcript_id "MSTRG.12579.105"; exon_number "5";
chr1	StringTie	exon	160352887	160352991	1000	+	.	gene_id "MSTRG.12579"; transcript_id "MSTRG.12579.105"; exon_number "6";
chr1	StringTie	exon	160353160	160353237	1000	+	.	gene_id "MSTRG.12579"; transcript_id "MSTRG.12579.105"; exon_number "7";
chr1	StringTie	exon	160354118	160354290	1000	+	.	gene_id "MSTRG.12579"; transcript_id "MSTRG.12579.105"; exon_number "8";
chr1	StringTie	exon	160355655	160355757	1000	+	.	gene_id "MSTRG.12579"; transcript_id "MSTRG.12579.105"; exon_number "9";
chr1	StringTie	exon	160355863	160355958	1000	+	.	gene_id "MSTRG.12579"; transcript_id "MSTRG.12579.105"; exon_number "10";
chr1	StringTie	exon	160356260	160356347	1000	+	.	gene_id "MSTRG.12579"; transcript_id "MSTRG.12579.105"; exon_number "11";
chr1	StringTie	exon	160356600	160356754	1000	+	.	gene_id "MSTRG.12579"; transcript_id "MSTRG.12579.105"; exon_number "12";
chr1	StringTie	exon	160357041	160357253	1000	+	.	gene_id "MSTRG.12579"; transcript_id "MSTRG.12579.105"; exon_number "13";
chr1	StringTie	exon	160357784	160358949	1000	+	.	gene_id "MSTRG.12579"; transcript_id "MSTRG.12579.105"; exon_number "14";
chr1	StringTie	transcript	160349662	160358952	1000	+	.	gene_id "MSTRG.12579"; transcript_id "MSTRG.12579.106";
chr1	StringTie	exon	160349662	160349670	1000	+	.	gene_id "MSTRG.12579"; transcript_id "MSTRG.12579.106"; exon_number "1";
chr1	StringTie	exon	160350105	160350250	1000	+	.	gene_id "MSTRG.12579"; transcript_id "MSTRG.12579.106"; exon_number "2";
chr1	StringTie	exon	160351288	160351372	1000	+	.	gene_id "MSTRG.12579"; transcript_id "MSTRG.12579.106"; exon_number "3";
chr1	StringTie	exon	160351696	160351805	1000	+	.	gene_id "MSTRG.12579"; transcript_id "MSTRG.12579.106"; exon_number "4";
chr1	StringTie	exon	160352054	160352206	1000	+	.	gene_id "MSTRG.12579"; transcript_id "MSTRG.12579.106"; exon_number "5";
chr1	StringTie	exon	160352887	160352991	1000	+	.	gene_id "MSTRG.12579"; transcript_id "MSTRG.12579.106"; exon_number "6";
chr1	StringTie	exon	160353160	160353237	1000	+	.	gene_id "MSTRG.12579"; transcript_id "MSTRG.12579.106"; exon_number "7";
chr1	StringTie	exon	160354118	160354290	1000	+	.	gene_id "MSTRG.12579"; transcript_id "MSTRG.12579.106"; exon_number "8";
chr1	StringTie	exon	160355655	160355757	1000	+	.	gene_id "MSTRG.12579"; transcript_id "MSTRG.12579.106"; exon_number "9";
chr1	StringTie	exon	160355863	160355958	1000	+	.	gene_id "MSTRG.12579"; transcript_id "MSTRG.12579.106"; exon_number "10";
chr1	StringTie	exon	160356260	160356347	1000	+	.	gene_id "MSTRG.12579"; transcript_id "MSTRG.12579.106"; exon_number "11";
chr1	StringTie	exon	160356600	160356754	1000	+	.	gene_id "MSTRG.12579"; transcript_id "MSTRG.12579.106"; exon_number "12";
chr1	StringTie	exon	160357065	160357253	1000	+	.	gene_id "MSTRG.12579"; transcript_id "MSTRG.12579.106"; exon_number "13";
chr1	StringTie	exon	160358149	160358952	1000	+	.	gene_id "MSTRG.12579"; transcript_id "MSTRG.12579.106"; exon_number "14";
chr1	StringTie	transcript	160349662	160359031	1000	+	.	gene_id "MSTRG.12579"; transcript_id "MSTRG.12579.107";
chr1	StringTie	exon	160349662	160349670	1000	+	.	gene_id "MSTRG.12579"; transcript_id "MSTRG.12579.107"; exon_number "1";
chr1	StringTie	exon	160350105	160350250	1000	+	.	gene_id "MSTRG.12579"; transcript_id "MSTRG.12579.107"; exon_number "2";
chr1	StringTie	exon	160351288	160351372	1000	+	.	gene_id "MSTRG.12579"; transcript_id "MSTRG.12579.107"; exon_number "3";
chr1	StringTie	exon	160351696	160351805	1000	+	.	gene_id "MSTRG.12579"; transcript_id "MSTRG.12579.107"; exon_number "4";
chr1	StringTie	exon	160352054	160352206	1000	+	.	gene_id "MSTRG.12579"; transcript_id "MSTRG.12579.107"; exon_number "5";
chr1	StringTie	exon	160352887	160352991	1000	+	.	gene_id "MSTRG.12579"; transcript_id "MSTRG.12579.107"; exon_number "6";
chr1	StringTie	exon	160353160	160353237	1000	+	.	gene_id "MSTRG.12579"; transcript_id "MSTRG.12579.107"; exon_number "7";
chr1	StringTie	exon	160354118	160354290	1000	+	.	gene_id "MSTRG.12579"; transcript_id "MSTRG.12579.107"; exon_number "8";
chr1	StringTie	exon	160355655	160355757	1000	+	.	gene_id "MSTRG.12579"; transcript_id "MSTRG.12579.107"; exon_number "9";
chr1	StringTie	exon	160355873	160355958	1000	+	.	gene_id "MSTRG.12579"; transcript_id "MSTRG.12579.107"; exon_number "10";
chr1	StringTie	exon	160356260	160356347	1000	+	.	gene_id "MSTRG.12579"; transcript_id "MSTRG.12579.107"; exon_number "11";
chr1	StringTie	exon	160356600	160356754	1000	+	.	gene_id "MSTRG.12579"; transcript_id "MSTRG.12579.107"; exon_number "12";
chr1	StringTie	exon	160357041	160357253	1000	+	.	gene_id "MSTRG.12579"; transcript_id "MSTRG.12579.107"; exon_number "13";
chr1	StringTie	exon	160358149	160359031	1000	+	.	gene_id "MSTRG.12579"; transcript_id "MSTRG.12579.107"; exon_number "14";
chr1	StringTie	transcript	160349662	160359066	1000	+	.	gene_id "MSTRG.12579"; transcript_id "MSTRG.12579.108";
chr1	StringTie	exon	160349662	160349670	1000	+	.	gene_id "MSTRG.12579"; transcript_id "MSTRG.12579.108"; exon_number "1";
chr1	StringTie	exon	160350105	160350250	1000	+	.	gene_id "MSTRG.12579"; transcript_id "MSTRG.12579.108"; exon_number "2";
chr1	StringTie	exon	160351288	160351372	1000	+	.	gene_id "MSTRG.12579"; transcript_id "MSTRG.12579.108"; exon_number "3";
chr1	StringTie	exon	160351696	160351805	1000	+	.	gene_id "MSTRG.12579"; transcript_id "MSTRG.12579.108"; exon_number "4";
chr1	StringTie	exon	160352054	160352206	1000	+	.	gene_id "MSTRG.12579"; transcript_id "MSTRG.12579.108"; exon_number "5";
chr1	StringTie	exon	160352887	160352991	1000	+	.	gene_id "MSTRG.12579"; transcript_id "MSTRG.12579.108"; exon_number "6";
chr1	StringTie	exon	160353160	160353237	1000	+	.	gene_id "MSTRG.12579"; transcript_id "MSTRG.12579.108"; exon_number "7";
chr1	StringTie	exon	160354118	160354290	1000	+	.	gene_id "MSTRG.12579"; transcript_id "MSTRG.12579.108"; exon_number "8";
chr1	StringTie	exon	160355655	160355757	1000	+	.	gene_id "MSTRG.12579"; transcript_id "MSTRG.12579.108"; exon_number "9";
chr1	StringTie	exon	160355863	160355958	1000	+	.	gene_id "MSTRG.12579"; transcript_id "MSTRG.12579.108"; exon_number "10";
chr1	StringTie	exon	160356260	160356347	1000	+	.	gene_id "MSTRG.12579"; transcript_id "MSTRG.12579.108"; exon_number "11";
chr1	StringTie	exon	160356637	160356754	1000	+	.	gene_id "MSTRG.12579"; transcript_id "MSTRG.12579.108"; exon_number "12";
chr1	StringTie	exon	160357041	160357253	1000	+	.	gene_id "MSTRG.12579"; transcript_id "MSTRG.12579.108"; exon_number "13";
chr1	StringTie	exon	160358149	160359066	1000	+	.	gene_id "MSTRG.12579"; transcript_id "MSTRG.12579.108"; exon_number "14";
chr1	StringTie	transcript	160343277	160359330	1000	+	.	gene_id "MSTRG.12579"; transcript_id "MSTRG.12579.11";
chr1	StringTie	exon	160343277	160343481	1000	+	.	gene_id "MSTRG.12579"; transcript_id "MSTRG.12579.11"; exon_number "1";
chr1	StringTie	exon	160344722	160344826	1000	+	.	gene_id "MSTRG.12579"; transcript_id "MSTRG.12579.11"; exon_number "2";
chr1	StringTie	exon	160348999	160349122	1000	+	.	gene_id "MSTRG.12579"; transcript_id "MSTRG.12579.11"; exon_number "3";
chr1	StringTie	exon	160349549	160349670	1000	+	.	gene_id "MSTRG.12579"; transcript_id "MSTRG.12579.11"; exon_number "4";
chr1	StringTie	exon	160350105	160350250	1000	+	.	gene_id "MSTRG.12579"; transcript_id "MSTRG.12579.11"; exon_number "5";
chr1	StringTie	exon	160351222	160351372	1000	+	.	gene_id "MSTRG.12579"; transcript_id "MSTRG.12579.11"; exon_number "6";
chr1	StringTie	exon	160351696	160351805	1000	+	.	gene_id "MSTRG.12579"; transcript_id "MSTRG.12579.11"; exon_number "7";
chr1	StringTie	exon	160352054	160352206	1000	+	.	gene_id "MSTRG.12579"; transcript_id "MSTRG.12579.11"; exon_number "8";
chr1	StringTie	exon	160352887	160352991	1000	+	.	gene_id "MSTRG.12579"; transcript_id "MSTRG.12579.11"; exon_number "9";
chr1	StringTie	exon	160353160	160353237	1000	+	.	gene_id "MSTRG.12579"; transcript_id "MSTRG.12579.11"; exon_number "10";
chr1	StringTie	exon	160353323	160353501	1000	+	.	gene_id "MSTRG.12579"; transcript_id "MSTRG.12579.11"; exon_number "11";
chr1	StringTie	exon	160354118	160354290	1000	+	.	gene_id "MSTRG.12579"; transcript_id "MSTRG.12579.11"; exon_number "12";
chr1	StringTie	exon	160355655	160355757	1000	+	.	gene_id "MSTRG.12579"; transcript_id "MSTRG.12579.11"; exon_number "13";
chr1	StringTie	exon	160355863	160355958	1000	+	.	gene_id "MSTRG.12579"; transcript_id "MSTRG.12579.11"; exon_number "14";
chr1	StringTie	exon	160356260	160356347	1000	+	.	gene_id "MSTRG.12579"; transcript_id "MSTRG.12579.11"; exon_number "15";
chr1	StringTie	exon	160356600	160356754	1000	+	.	gene_id "MSTRG.12579"; transcript_id "MSTRG.12579.11"; exon_number "16";
chr1	StringTie	exon	160357041	160357253	1000	+	.	gene_id "MSTRG.12579"; transcript_id "MSTRG.12579.11"; exon_number "17";
chr1	StringTie	exon	160357784	160357868	1000	+	.	gene_id "MSTRG.12579"; transcript_id "MSTRG.12579.11"; exon_number "18";
chr1	StringTie	exon	160358149	160359330	1000	+	.	gene_id "MSTRG.12579"; transcript_id "MSTRG.12579.11"; exon_number "19";
chr1	StringTie	transcript	160351199	160359034	1000	+	.	gene_id "MSTRG.12579"; transcript_id "MSTRG.12579.110";
chr1	StringTie	exon	160351199	160351372	1000	+	.	gene_id "MSTRG.12579"; transcript_id "MSTRG.12579.110"; exon_number "1";
chr1	StringTie	exon	160351696	160352206	1000	+	.	gene_id "MSTRG.12579"; transcript_id "MSTRG.12579.110"; exon_number "2";
chr1	StringTie	exon	160352887	160352991	1000	+	.	gene_id "MSTRG.12579"; transcript_id "MSTRG.12579.110"; exon_number "3";
chr1	StringTie	exon	160353160	160353236	1000	+	.	gene_id "MSTRG.12579"; transcript_id "MSTRG.12579.110"; exon_number "4";
chr1	StringTie	exon	160354118	160354290	1000	+	.	gene_id "MSTRG.12579"; transcript_id "MSTRG.12579.110"; exon_number "5";
chr1	StringTie	exon	160355655	160355757	1000	+	.	gene_id "MSTRG.12579"; transcript_id "MSTRG.12579.110"; exon_number "6";
chr1	StringTie	exon	160355863	160355958	1000	+	.	gene_id "MSTRG.12579"; transcript_id "MSTRG.12579.110"; exon_number "7";
chr1	StringTie	exon	160356260	160356754	1000	+	.	gene_id "MSTRG.12579"; transcript_id "MSTRG.12579.110"; exon_number "8";
chr1	StringTie	exon	160357041	160357253	1000	+	.	gene_id "MSTRG.12579"; transcript_id "MSTRG.12579.110"; exon_number "9";
chr1	StringTie	exon	160358149	160359034	1000	+	.	gene_id "MSTRG.12579"; transcript_id "MSTRG.12579.110"; exon_number "10";
chr1	StringTie	transcript	160351209	160358952	1000	+	.	gene_id "MSTRG.12579"; transcript_id "MSTRG.12579.111";
chr1	StringTie	exon	160351209	160351372	1000	+	.	gene_id "MSTRG.12579"; transcript_id "MSTRG.12579.111"; exon_number "1";
chr1	StringTie	exon	160351696	160351805	1000	+	.	gene_id "MSTRG.12579"; transcript_id "MSTRG.12579.111"; exon_number "2";
chr1	StringTie	exon	160352054	160352206	1000	+	.	gene_id "MSTRG.12579"; transcript_id "MSTRG.12579.111"; exon_number "3";
chr1	StringTie	exon	160352887	160352991	1000	+	.	gene_id "MSTRG.12579"; transcript_id "MSTRG.12579.111"; exon_number "4";
chr1	StringTie	exon	160353160	160353237	1000	+	.	gene_id "MSTRG.12579"; transcript_id "MSTRG.12579.111"; exon_number "5";
chr1	StringTie	exon	160354223	160354290	1000	+	.	gene_id "MSTRG.12579"; transcript_id "MSTRG.12579.111"; exon_number "6";
chr1	StringTie	exon	160355632	160355757	1000	+	.	gene_id "MSTRG.12579"; transcript_id "MSTRG.12579.111"; exon_number "7";
chr1	StringTie	exon	160355863	160355958	1000	+	.	gene_id "MSTRG.12579"; transcript_id "MSTRG.12579.111"; exon_number "8";
chr1	StringTie	exon	160356260	160356347	1000	+	.	gene_id "MSTRG.12579"; transcript_id "MSTRG.12579.111"; exon_number "9";
chr1	StringTie	exon	160356600	160356754	1000	+	.	gene_id "MSTRG.12579"; transcript_id "MSTRG.12579.111"; exon_number "10";
chr1	StringTie	exon	160357041	160357253	1000	+	.	gene_id "MSTRG.12579"; transcript_id "MSTRG.12579.111"; exon_number "11";
chr1	StringTie	exon	160358149	160358952	1000	+	.	gene_id "MSTRG.12579"; transcript_id "MSTRG.12579.111"; exon_number "12";
chr1	StringTie	transcript	160351219	160358952	1000	+	.	gene_id "MSTRG.12579"; transcript_id "MSTRG.12579.112";
chr1	StringTie	exon	160351219	160351372	1000	+	.	gene_id "MSTRG.12579"; transcript_id "MSTRG.12579.112"; exon_number "1";
chr1	StringTie	exon	160351696	160351728	1000	+	.	gene_id "MSTRG.12579"; transcript_id "MSTRG.12579.112"; exon_number "2";
chr1	StringTie	exon	160351787	160351805	1000	+	.	gene_id "MSTRG.12579"; transcript_id "MSTRG.12579.112"; exon_number "3";
chr1	StringTie	exon	160352054	160352206	1000	+	.	gene_id "MSTRG.12579"; transcript_id "MSTRG.12579.112"; exon_number "4";
chr1	StringTie	exon	160352887	160352991	1000	+	.	gene_id "MSTRG.12579"; transcript_id "MSTRG.12579.112"; exon_number "5";
chr1	StringTie	exon	160353160	160353237	1000	+	.	gene_id "MSTRG.12579"; transcript_id "MSTRG.12579.112"; exon_number "6";
chr1	StringTie	exon	160354118	160354290	1000	+	.	gene_id "MSTRG.12579"; transcript_id "MSTRG.12579.112"; exon_number "7";
chr1	StringTie	exon	160355655	160355757	1000	+	.	gene_id "MSTRG.12579"; transcript_id "MSTRG.12579.112"; exon_number "8";
chr1	StringTie	exon	160355863	160355958	1000	+	.	gene_id "MSTRG.12579"; transcript_id "MSTRG.12579.112"; exon_number "9";
chr1	StringTie	exon	160356260	160356347	1000	+	.	gene_id "MSTRG.12579"; transcript_id "MSTRG.12579.112"; exon_number "10";
chr1	StringTie	exon	160356600	160356754	1000	+	.	gene_id "MSTRG.12579"; transcript_id "MSTRG.12579.112"; exon_number "11";
chr1	StringTie	exon	160357041	160357253	1000	+	.	gene_id "MSTRG.12579"; transcript_id "MSTRG.12579.112"; exon_number "12";
chr1	StringTie	exon	160358149	160358952	1000	+	.	gene_id "MSTRG.12579"; transcript_id "MSTRG.12579.112"; exon_number "13";
chr1	StringTie	transcript	160351336	160358952	1000	+	.	gene_id "MSTRG.12579"; transcript_id "MSTRG.12579.113";
chr1	StringTie	exon	160351336	160351372	1000	+	.	gene_id "MSTRG.12579"; transcript_id "MSTRG.12579.113"; exon_number "1";
chr1	StringTie	exon	160351696	160351805	1000	+	.	gene_id "MSTRG.12579"; transcript_id "MSTRG.12579.113"; exon_number "2";
chr1	StringTie	exon	160352126	160352206	1000	+	.	gene_id "MSTRG.12579"; transcript_id "MSTRG.12579.113"; exon_number "3";
chr1	StringTie	exon	160352887	160352991	1000	+	.	gene_id "MSTRG.12579"; transcript_id "MSTRG.12579.113"; exon_number "4";
chr1	StringTie	exon	160353160	160353237	1000	+	.	gene_id "MSTRG.12579"; transcript_id "MSTRG.12579.113"; exon_number "5";
chr1	StringTie	exon	160354118	160354290	1000	+	.	gene_id "MSTRG.12579"; transcript_id "MSTRG.12579.113"; exon_number "6";
chr1	StringTie	exon	160355655	160355757	1000	+	.	gene_id "MSTRG.12579"; transcript_id "MSTRG.12579.113"; exon_number "7";
chr1	StringTie	exon	160355863	160356754	1000	+	.	gene_id "MSTRG.12579"; transcript_id "MSTRG.12579.113"; exon_number "8";
chr1	StringTie	exon	160357041	160357253	1000	+	.	gene_id "MSTRG.12579"; transcript_id "MSTRG.12579.113"; exon_number "9";
chr1	StringTie	exon	160357784	160357868	1000	+	.	gene_id "MSTRG.12579"; transcript_id "MSTRG.12579.113"; exon_number "10";
chr1	StringTie	exon	160358149	160358952	1000	+	.	gene_id "MSTRG.12579"; transcript_id "MSTRG.12579.113"; exon_number "11";
chr1	StringTie	transcript	160351336	160358952	1000	+	.	gene_id "MSTRG.12579"; transcript_id "MSTRG.12579.114";
chr1	StringTie	exon	160351336	160351372	1000	+	.	gene_id "MSTRG.12579"; transcript_id "MSTRG.12579.114"; exon_number "1";
chr1	StringTie	exon	160351696	160351805	1000	+	.	gene_id "MSTRG.12579"; transcript_id "MSTRG.12579.114"; exon_number "2";
chr1	StringTie	exon	160352126	160352206	1000	+	.	gene_id "MSTRG.12579"; transcript_id "MSTRG.12579.114"; exon_number "3";
chr1	StringTie	exon	160352887	160352991	1000	+	.	gene_id "MSTRG.12579"; transcript_id "MSTRG.12579.114"; exon_number "4";
chr1	StringTie	exon	160353160	160353237	1000	+	.	gene_id "MSTRG.12579"; transcript_id "MSTRG.12579.114"; exon_number "5";
chr1	StringTie	exon	160354118	160354290	1000	+	.	gene_id "MSTRG.12579"; transcript_id "MSTRG.12579.114"; exon_number "6";
chr1	StringTie	exon	160355655	160355757	1000	+	.	gene_id "MSTRG.12579"; transcript_id "MSTRG.12579.114"; exon_number "7";
chr1	StringTie	exon	160355863	160355958	1000	+	.	gene_id "MSTRG.12579"; transcript_id "MSTRG.12579.114"; exon_number "8";
chr1	StringTie	exon	160356260	160356347	1000	+	.	gene_id "MSTRG.12579"; transcript_id "MSTRG.12579.114"; exon_number "9";
chr1	StringTie	exon	160356637	160356754	1000	+	.	gene_id "MSTRG.12579"; transcript_id "MSTRG.12579.114"; exon_number "10";
chr1	StringTie	exon	160357041	160357253	1000	+	.	gene_id "MSTRG.12579"; transcript_id "MSTRG.12579.114"; exon_number "11";
chr1	StringTie	exon	160358149	160358952	1000	+	.	gene_id "MSTRG.12579"; transcript_id "MSTRG.12579.114"; exon_number "12";
chr1	StringTie	transcript	160351336	160358952	1000	+	.	gene_id "MSTRG.12579"; transcript_id "MSTRG.12579.115";
chr1	StringTie	exon	160351336	160351372	1000	+	.	gene_id "MSTRG.12579"; transcript_id "MSTRG.12579.115"; exon_number "1";
chr1	StringTie	exon	160351696	160351805	1000	+	.	gene_id "MSTRG.12579"; transcript_id "MSTRG.12579.115"; exon_number "2";
chr1	StringTie	exon	160352126	160352206	1000	+	.	gene_id "MSTRG.12579"; transcript_id "MSTRG.12579.115"; exon_number "3";
chr1	StringTie	exon	160352887	160352991	1000	+	.	gene_id "MSTRG.12579"; transcript_id "MSTRG.12579.115"; exon_number "4";
chr1	StringTie	exon	160353160	160353237	1000	+	.	gene_id "MSTRG.12579"; transcript_id "MSTRG.12579.115"; exon_number "5";
chr1	StringTie	exon	160354118	160354290	1000	+	.	gene_id "MSTRG.12579"; transcript_id "MSTRG.12579.115"; exon_number "6";
chr1	StringTie	exon	160355655	160355757	1000	+	.	gene_id "MSTRG.12579"; transcript_id "MSTRG.12579.115"; exon_number "7";
chr1	StringTie	exon	160355863	160355958	1000	+	.	gene_id "MSTRG.12579"; transcript_id "MSTRG.12579.115"; exon_number "8";
chr1	StringTie	exon	160356260	160356347	1000	+	.	gene_id "MSTRG.12579"; transcript_id "MSTRG.12579.115"; exon_number "9";
chr1	StringTie	exon	160356600	160356754	1000	+	.	gene_id "MSTRG.12579"; transcript_id "MSTRG.12579.115"; exon_number "10";
chr1	StringTie	exon	160357065	160357253	1000	+	.	gene_id "MSTRG.12579"; transcript_id "MSTRG.12579.115"; exon_number "11";
chr1	StringTie	exon	160358149	160358952	1000	+	.	gene_id "MSTRG.12579"; transcript_id "MSTRG.12579.115"; exon_number "12";
chr1	StringTie	transcript	160351336	160358950	1000	+	.	gene_id "MSTRG.12579"; transcript_id "MSTRG.12579.116";
chr1	StringTie	exon	160351336	160351372	1000	+	.	gene_id "MSTRG.12579"; transcript_id "MSTRG.12579.116"; exon_number "1";
chr1	StringTie	exon	160351696	160351805	1000	+	.	gene_id "MSTRG.12579"; transcript_id "MSTRG.12579.116"; exon_number "2";
chr1	StringTie	exon	160352126	160352206	1000	+	.	gene_id "MSTRG.12579"; transcript_id "MSTRG.12579.116"; exon_number "3";
chr1	StringTie	exon	160352887	160352991	1000	+	.	gene_id "MSTRG.12579"; transcript_id "MSTRG.12579.116"; exon_number "4";
chr1	StringTie	exon	160353160	160353237	1000	+	.	gene_id "MSTRG.12579"; transcript_id "MSTRG.12579.116"; exon_number "5";
chr1	StringTie	exon	160354118	160354290	1000	+	.	gene_id "MSTRG.12579"; transcript_id "MSTRG.12579.116"; exon_number "6";
chr1	StringTie	exon	160355655	160355757	1000	+	.	gene_id "MSTRG.12579"; transcript_id "MSTRG.12579.116"; exon_number "7";
chr1	StringTie	exon	160355863	160355958	1000	+	.	gene_id "MSTRG.12579"; transcript_id "MSTRG.12579.116"; exon_number "8";
chr1	StringTie	exon	160356260	160356347	1000	+	.	gene_id "MSTRG.12579"; transcript_id "MSTRG.12579.116"; exon_number "9";
chr1	StringTie	exon	160356600	160356764	1000	+	.	gene_id "MSTRG.12579"; transcript_id "MSTRG.12579.116"; exon_number "10";
chr1	StringTie	exon	160357041	160357253	1000	+	.	gene_id "MSTRG.12579"; transcript_id "MSTRG.12579.116"; exon_number "11";
chr1	StringTie	exon	160358149	160358950	1000	+	.	gene_id "MSTRG.12579"; transcript_id "MSTRG.12579.116"; exon_number "12";
chr1	StringTie	transcript	160351336	160358952	1000	+	.	gene_id "MSTRG.12579"; transcript_id "MSTRG.12579.117";
chr1	StringTie	exon	160351336	160351372	1000	+	.	gene_id "MSTRG.12579"; transcript_id "MSTRG.12579.117"; exon_number "1";
chr1	StringTie	exon	160351696	160351805	1000	+	.	gene_id "MSTRG.12579"; transcript_id "MSTRG.12579.117"; exon_number "2";
chr1	StringTie	exon	160352126	160352206	1000	+	.	gene_id "MSTRG.12579"; transcript_id "MSTRG.12579.117"; exon_number "3";
chr1	StringTie	exon	160352887	160352991	1000	+	.	gene_id "MSTRG.12579"; transcript_id "MSTRG.12579.117"; exon_number "4";
chr1	StringTie	exon	160353160	160353237	1000	+	.	gene_id "MSTRG.12579"; transcript_id "MSTRG.12579.117"; exon_number "5";
chr1	StringTie	exon	160354118	160354290	1000	+	.	gene_id "MSTRG.12579"; transcript_id "MSTRG.12579.117"; exon_number "6";
chr1	StringTie	exon	160355655	160355757	1000	+	.	gene_id "MSTRG.12579"; transcript_id "MSTRG.12579.117"; exon_number "7";
chr1	StringTie	exon	160355873	160355958	1000	+	.	gene_id "MSTRG.12579"; transcript_id "MSTRG.12579.117"; exon_number "8";
chr1	StringTie	exon	160356260	160356347	1000	+	.	gene_id "MSTRG.12579"; transcript_id "MSTRG.12579.117"; exon_number "9";
chr1	StringTie	exon	160356600	160356754	1000	+	.	gene_id "MSTRG.12579"; transcript_id "MSTRG.12579.117"; exon_number "10";
chr1	StringTie	exon	160357041	160357253	1000	+	.	gene_id "MSTRG.12579"; transcript_id "MSTRG.12579.117"; exon_number "11";
chr1	StringTie	exon	160358149	160358952	1000	+	.	gene_id "MSTRG.12579"; transcript_id "MSTRG.12579.117"; exon_number "12";
chr1	StringTie	transcript	160351611	160358952	1000	+	.	gene_id "MSTRG.12579"; transcript_id "MSTRG.12579.119";
chr1	StringTie	exon	160351611	160351805	1000	+	.	gene_id "MSTRG.12579"; transcript_id "MSTRG.12579.119"; exon_number "1";
chr1	StringTie	exon	160352054	160352206	1000	+	.	gene_id "MSTRG.12579"; transcript_id "MSTRG.12579.119"; exon_number "2";
chr1	StringTie	exon	160352887	160352991	1000	+	.	gene_id "MSTRG.12579"; transcript_id "MSTRG.12579.119"; exon_number "3";
chr1	StringTie	exon	160353160	160353237	1000	+	.	gene_id "MSTRG.12579"; transcript_id "MSTRG.12579.119"; exon_number "4";
chr1	StringTie	exon	160354180	160354290	1000	+	.	gene_id "MSTRG.12579"; transcript_id "MSTRG.12579.119"; exon_number "5";
chr1	StringTie	exon	160355655	160355757	1000	+	.	gene_id "MSTRG.12579"; transcript_id "MSTRG.12579.119"; exon_number "6";
chr1	StringTie	exon	160355863	160355958	1000	+	.	gene_id "MSTRG.12579"; transcript_id "MSTRG.12579.119"; exon_number "7";
chr1	StringTie	exon	160356260	160356347	1000	+	.	gene_id "MSTRG.12579"; transcript_id "MSTRG.12579.119"; exon_number "8";
chr1	StringTie	exon	160356600	160356754	1000	+	.	gene_id "MSTRG.12579"; transcript_id "MSTRG.12579.119"; exon_number "9";
chr1	StringTie	exon	160357041	160357253	1000	+	.	gene_id "MSTRG.12579"; transcript_id "MSTRG.12579.119"; exon_number "10";
chr1	StringTie	exon	160357784	160358952	1000	+	.	gene_id "MSTRG.12579"; transcript_id "MSTRG.12579.119"; exon_number "11";
chr1	StringTie	transcript	160343278	160359018	1000	+	.	gene_id "MSTRG.12579"; transcript_id "MSTRG.12579.12";
chr1	StringTie	exon	160343278	160343481	1000	+	.	gene_id "MSTRG.12579"; transcript_id "MSTRG.12579.12"; exon_number "1";
chr1	StringTie	exon	160344722	160344826	1000	+	.	gene_id "MSTRG.12579"; transcript_id "MSTRG.12579.12"; exon_number "2";
chr1	StringTie	exon	160348999	160349122	1000	+	.	gene_id "MSTRG.12579"; transcript_id "MSTRG.12579.12"; exon_number "3";
chr1	StringTie	exon	160349549	160349670	1000	+	.	gene_id "MSTRG.12579"; transcript_id "MSTRG.12579.12"; exon_number "4";
chr1	StringTie	exon	160350105	160350250	1000	+	.	gene_id "MSTRG.12579"; transcript_id "MSTRG.12579.12"; exon_number "5";
chr1	StringTie	exon	160351222	160351372	1000	+	.	gene_id "MSTRG.12579"; transcript_id "MSTRG.12579.12"; exon_number "6";
chr1	StringTie	exon	160351696	160351805	1000	+	.	gene_id "MSTRG.12579"; transcript_id "MSTRG.12579.12"; exon_number "7";
chr1	StringTie	exon	160352126	160352206	1000	+	.	gene_id "MSTRG.12579"; transcript_id "MSTRG.12579.12"; exon_number "8";
chr1	StringTie	exon	160352887	160352991	1000	+	.	gene_id "MSTRG.12579"; transcript_id "MSTRG.12579.12"; exon_number "9";
chr1	StringTie	exon	160353160	160353237	1000	+	.	gene_id "MSTRG.12579"; transcript_id "MSTRG.12579.12"; exon_number "10";
chr1	StringTie	exon	160353323	160353501	1000	+	.	gene_id "MSTRG.12579"; transcript_id "MSTRG.12579.12"; exon_number "11";
chr1	StringTie	exon	160354118	160354290	1000	+	.	gene_id "MSTRG.12579"; transcript_id "MSTRG.12579.12"; exon_number "12";
chr1	StringTie	exon	160355655	160355757	1000	+	.	gene_id "MSTRG.12579"; transcript_id "MSTRG.12579.12"; exon_number "13";
chr1	StringTie	exon	160355863	160355958	1000	+	.	gene_id "MSTRG.12579"; transcript_id "MSTRG.12579.12"; exon_number "14";
chr1	StringTie	exon	160356260	160356347	1000	+	.	gene_id "MSTRG.12579"; transcript_id "MSTRG.12579.12"; exon_number "15";
chr1	StringTie	exon	160356600	160356754	1000	+	.	gene_id "MSTRG.12579"; transcript_id "MSTRG.12579.12"; exon_number "16";
chr1	StringTie	exon	160357041	160357253	1000	+	.	gene_id "MSTRG.12579"; transcript_id "MSTRG.12579.12"; exon_number "17";
chr1	StringTie	exon	160358149	160359018	1000	+	.	gene_id "MSTRG.12579"; transcript_id "MSTRG.12579.12"; exon_number "18";
chr1	StringTie	transcript	160351694	160358952	1000	+	.	gene_id "MSTRG.12579"; transcript_id "MSTRG.12579.120";
chr1	StringTie	exon	160351694	160352206	1000	+	.	gene_id "MSTRG.12579"; transcript_id "MSTRG.12579.120"; exon_number "1";
chr1	StringTie	exon	160352887	160352991	1000	+	.	gene_id "MSTRG.12579"; transcript_id "MSTRG.12579.120"; exon_number "2";
chr1	StringTie	exon	160353160	160353237	1000	+	.	gene_id "MSTRG.12579"; transcript_id "MSTRG.12579.120"; exon_number "3";
chr1	StringTie	exon	160354118	160354290	1000	+	.	gene_id "MSTRG.12579"; transcript_id "MSTRG.12579.120"; exon_number "4";
chr1	StringTie	exon	160355655	160355757	1000	+	.	gene_id "MSTRG.12579"; transcript_id "MSTRG.12579.120"; exon_number "5";
chr1	StringTie	exon	160355873	160355958	1000	+	.	gene_id "MSTRG.12579"; transcript_id "MSTRG.12579.120"; exon_number "6";
chr1	StringTie	exon	160356260	160356347	1000	+	.	gene_id "MSTRG.12579"; transcript_id "MSTRG.12579.120"; exon_number "7";
chr1	StringTie	exon	160356600	160356754	1000	+	.	gene_id "MSTRG.12579"; transcript_id "MSTRG.12579.120"; exon_number "8";
chr1	StringTie	exon	160357041	160357253	1000	+	.	gene_id "MSTRG.12579"; transcript_id "MSTRG.12579.120"; exon_number "9";
chr1	StringTie	exon	160358149	160358952	1000	+	.	gene_id "MSTRG.12579"; transcript_id "MSTRG.12579.120"; exon_number "10";
chr1	StringTie	transcript	160351694	160359009	1000	+	.	gene_id "MSTRG.12579"; transcript_id "MSTRG.12579.121";
chr1	StringTie	exon	160351694	160352206	1000	+	.	gene_id "MSTRG.12579"; transcript_id "MSTRG.12579.121"; exon_number "1";
chr1	StringTie	exon	160352887	160352991	1000	+	.	gene_id "MSTRG.12579"; transcript_id "MSTRG.12579.121"; exon_number "2";
chr1	StringTie	exon	160353160	160353237	1000	+	.	gene_id "MSTRG.12579"; transcript_id "MSTRG.12579.121"; exon_number "3";
chr1	StringTie	exon	160354118	160354290	1000	+	.	gene_id "MSTRG.12579"; transcript_id "MSTRG.12579.121"; exon_number "4";
chr1	StringTie	exon	160355655	160355757	1000	+	.	gene_id "MSTRG.12579"; transcript_id "MSTRG.12579.121"; exon_number "5";
chr1	StringTie	exon	160355863	160355958	1000	+	.	gene_id "MSTRG.12579"; transcript_id "MSTRG.12579.121"; exon_number "6";
chr1	StringTie	exon	160356260	160356347	1000	+	.	gene_id "MSTRG.12579"; transcript_id "MSTRG.12579.121"; exon_number "7";
chr1	StringTie	exon	160356600	160356754	1000	+	.	gene_id "MSTRG.12579"; transcript_id "MSTRG.12579.121"; exon_number "8";
chr1	StringTie	exon	160357041	160357253	1000	+	.	gene_id "MSTRG.12579"; transcript_id "MSTRG.12579.121"; exon_number "9";
chr1	StringTie	exon	160358165	160359009	1000	+	.	gene_id "MSTRG.12579"; transcript_id "MSTRG.12579.121"; exon_number "10";
chr1	StringTie	transcript	160351934	160358982	1000	+	.	gene_id "MSTRG.12579"; transcript_id "MSTRG.12579.122";
chr1	StringTie	exon	160351934	160351967	1000	+	.	gene_id "MSTRG.12579"; transcript_id "MSTRG.12579.122"; exon_number "1";
chr1	StringTie	exon	160352054	160352206	1000	+	.	gene_id "MSTRG.12579"; transcript_id "MSTRG.12579.122"; exon_number "2";
chr1	StringTie	exon	160352887	160352991	1000	+	.	gene_id "MSTRG.12579"; transcript_id "MSTRG.12579.122"; exon_number "3";
chr1	StringTie	exon	160353160	160353237	1000	+	.	gene_id "MSTRG.12579"; transcript_id "MSTRG.12579.122"; exon_number "4";
chr1	StringTie	exon	160354118	160354290	1000	+	.	gene_id "MSTRG.12579"; transcript_id "MSTRG.12579.122"; exon_number "5";
chr1	StringTie	exon	160355655	160355757	1000	+	.	gene_id "MSTRG.12579"; transcript_id "MSTRG.12579.122"; exon_number "6";
chr1	StringTie	exon	160355863	160356347	1000	+	.	gene_id "MSTRG.12579"; transcript_id "MSTRG.12579.122"; exon_number "7";
chr1	StringTie	exon	160356600	160356754	1000	+	.	gene_id "MSTRG.12579"; transcript_id "MSTRG.12579.122"; exon_number "8";
chr1	StringTie	exon	160357041	160357253	1000	+	.	gene_id "MSTRG.12579"; transcript_id "MSTRG.12579.122"; exon_number "9";
chr1	StringTie	exon	160358149	160358982	1000	+	.	gene_id "MSTRG.12579"; transcript_id "MSTRG.12579.122"; exon_number "10";
chr1	StringTie	transcript	160352076	160359039	1000	+	.	gene_id "MSTRG.12579"; transcript_id "MSTRG.12579.123";
chr1	StringTie	exon	160352076	160352206	1000	+	.	gene_id "MSTRG.12579"; transcript_id "MSTRG.12579.123"; exon_number "1";
chr1	StringTie	exon	160353160	160353237	1000	+	.	gene_id "MSTRG.12579"; transcript_id "MSTRG.12579.123"; exon_number "2";
chr1	StringTie	exon	160354118	160354290	1000	+	.	gene_id "MSTRG.12579"; transcript_id "MSTRG.12579.123"; exon_number "3";
chr1	StringTie	exon	160355655	160355757	1000	+	.	gene_id "MSTRG.12579"; transcript_id "MSTRG.12579.123"; exon_number "4";
chr1	StringTie	exon	160355863	160355958	1000	+	.	gene_id "MSTRG.12579"; transcript_id "MSTRG.12579.123"; exon_number "5";
chr1	StringTie	exon	160356260	160356347	1000	+	.	gene_id "MSTRG.12579"; transcript_id "MSTRG.12579.123"; exon_number "6";
chr1	StringTie	exon	160356600	160357253	1000	+	.	gene_id "MSTRG.12579"; transcript_id "MSTRG.12579.123"; exon_number "7";
chr1	StringTie	exon	160358149	160359039	1000	+	.	gene_id "MSTRG.12579"; transcript_id "MSTRG.12579.123"; exon_number "8";
chr1	StringTie	transcript	160352076	160359007	1000	+	.	gene_id "MSTRG.12579"; transcript_id "MSTRG.12579.124";
chr1	StringTie	exon	160352076	160352206	1000	+	.	gene_id "MSTRG.12579"; transcript_id "MSTRG.12579.124"; exon_number "1";
chr1	StringTie	exon	160353160	160353237	1000	+	.	gene_id "MSTRG.12579"; transcript_id "MSTRG.12579.124"; exon_number "2";
chr1	StringTie	exon	160354118	160354290	1000	+	.	gene_id "MSTRG.12579"; transcript_id "MSTRG.12579.124"; exon_number "3";
chr1	StringTie	exon	160355655	160355757	1000	+	.	gene_id "MSTRG.12579"; transcript_id "MSTRG.12579.124"; exon_number "4";
chr1	StringTie	exon	160355863	160355958	1000	+	.	gene_id "MSTRG.12579"; transcript_id "MSTRG.12579.124"; exon_number "5";
chr1	StringTie	exon	160356260	160356347	1000	+	.	gene_id "MSTRG.12579"; transcript_id "MSTRG.12579.124"; exon_number "6";
chr1	StringTie	exon	160356600	160356754	1000	+	.	gene_id "MSTRG.12579"; transcript_id "MSTRG.12579.124"; exon_number "7";
chr1	StringTie	exon	160358149	160359007	1000	+	.	gene_id "MSTRG.12579"; transcript_id "MSTRG.12579.124"; exon_number "8";
chr1	StringTie	transcript	160352076	160358952	1000	+	.	gene_id "MSTRG.12579"; transcript_id "MSTRG.12579.125";
chr1	StringTie	exon	160352076	160352206	1000	+	.	gene_id "MSTRG.12579"; transcript_id "MSTRG.12579.125"; exon_number "1";
chr1	StringTie	exon	160353160	160353237	1000	+	.	gene_id "MSTRG.12579"; transcript_id "MSTRG.12579.125"; exon_number "2";
chr1	StringTie	exon	160354118	160354290	1000	+	.	gene_id "MSTRG.12579"; transcript_id "MSTRG.12579.125"; exon_number "3";
chr1	StringTie	exon	160355655	160355757	1000	+	.	gene_id "MSTRG.12579"; transcript_id "MSTRG.12579.125"; exon_number "4";
chr1	StringTie	exon	160355863	160355958	1000	+	.	gene_id "MSTRG.12579"; transcript_id "MSTRG.12579.125"; exon_number "5";
chr1	StringTie	exon	160356260	160356347	1000	+	.	gene_id "MSTRG.12579"; transcript_id "MSTRG.12579.125"; exon_number "6";
chr1	StringTie	exon	160356600	160356754	1000	+	.	gene_id "MSTRG.12579"; transcript_id "MSTRG.12579.125"; exon_number "7";
chr1	StringTie	exon	160357129	160357253	1000	+	.	gene_id "MSTRG.12579"; transcript_id "MSTRG.12579.125"; exon_number "8";
chr1	StringTie	exon	160358149	160358952	1000	+	.	gene_id "MSTRG.12579"; transcript_id "MSTRG.12579.125"; exon_number "9";
chr1	StringTie	transcript	160353157	160358865	1000	+	.	gene_id "MSTRG.12579"; transcript_id "MSTRG.12579.127";
chr1	StringTie	exon	160353157	160353237	1000	+	.	gene_id "MSTRG.12579"; transcript_id "MSTRG.12579.127"; exon_number "1";
chr1	StringTie	exon	160354118	160354290	1000	+	.	gene_id "MSTRG.12579"; transcript_id "MSTRG.12579.127"; exon_number "2";
chr1	StringTie	exon	160355655	160355757	1000	+	.	gene_id "MSTRG.12579"; transcript_id "MSTRG.12579.127"; exon_number "3";
chr1	StringTie	exon	160355863	160355958	1000	+	.	gene_id "MSTRG.12579"; transcript_id "MSTRG.12579.127"; exon_number "4";
chr1	StringTie	exon	160356260	160356347	1000	+	.	gene_id "MSTRG.12579"; transcript_id "MSTRG.12579.127"; exon_number "5";
chr1	StringTie	exon	160357041	160357253	1000	+	.	gene_id "MSTRG.12579"; transcript_id "MSTRG.12579.127"; exon_number "6";
chr1	StringTie	exon	160358149	160358865	1000	+	.	gene_id "MSTRG.12579"; transcript_id "MSTRG.12579.127"; exon_number "7";
chr1	StringTie	transcript	160353384	160358953	1000	+	.	gene_id "MSTRG.12579"; transcript_id "MSTRG.12579.128";
chr1	StringTie	exon	160353384	160353501	1000	+	.	gene_id "MSTRG.12579"; transcript_id "MSTRG.12579.128"; exon_number "1";
chr1	StringTie	exon	160354118	160354290	1000	+	.	gene_id "MSTRG.12579"; transcript_id "MSTRG.12579.128"; exon_number "2";
chr1	StringTie	exon	160356260	160356347	1000	+	.	gene_id "MSTRG.12579"; transcript_id "MSTRG.12579.128"; exon_number "3";
chr1	StringTie	exon	160356600	160357253	1000	+	.	gene_id "MSTRG.12579"; transcript_id "MSTRG.12579.128"; exon_number "4";
chr1	StringTie	exon	160358149	160358953	1000	+	.	gene_id "MSTRG.12579"; transcript_id "MSTRG.12579.128"; exon_number "5";
chr1	StringTie	transcript	160355563	160359040	1000	+	.	gene_id "MSTRG.12579"; transcript_id "MSTRG.12579.129";
chr1	StringTie	exon	160355563	160355958	1000	+	.	gene_id "MSTRG.12579"; transcript_id "MSTRG.12579.129"; exon_number "1";
chr1	StringTie	exon	160356260	160356347	1000	+	.	gene_id "MSTRG.12579"; transcript_id "MSTRG.12579.129"; exon_number "2";
chr1	StringTie	exon	160356600	160356764	1000	+	.	gene_id "MSTRG.12579"; transcript_id "MSTRG.12579.129"; exon_number "3";
chr1	StringTie	exon	160357129	160357253	1000	+	.	gene_id "MSTRG.12579"; transcript_id "MSTRG.12579.129"; exon_number "4";
chr1	StringTie	exon	160358149	160359040	1000	+	.	gene_id "MSTRG.12579"; transcript_id "MSTRG.12579.129"; exon_number "5";
chr1	StringTie	transcript	160343278	160359007	1000	+	.	gene_id "MSTRG.12579"; transcript_id "MSTRG.12579.13";
chr1	StringTie	exon	160343278	160343481	1000	+	.	gene_id "MSTRG.12579"; transcript_id "MSTRG.12579.13"; exon_number "1";
chr1	StringTie	exon	160344722	160344826	1000	+	.	gene_id "MSTRG.12579"; transcript_id "MSTRG.12579.13"; exon_number "2";
chr1	StringTie	exon	160348999	160349122	1000	+	.	gene_id "MSTRG.12579"; transcript_id "MSTRG.12579.13"; exon_number "3";
chr1	StringTie	exon	160349549	160349670	1000	+	.	gene_id "MSTRG.12579"; transcript_id "MSTRG.12579.13"; exon_number "4";
chr1	StringTie	exon	160350105	160350250	1000	+	.	gene_id "MSTRG.12579"; transcript_id "MSTRG.12579.13"; exon_number "5";
chr1	StringTie	exon	160351222	160351372	1000	+	.	gene_id "MSTRG.12579"; transcript_id "MSTRG.12579.13"; exon_number "6";
chr1	StringTie	exon	160351696	160351805	1000	+	.	gene_id "MSTRG.12579"; transcript_id "MSTRG.12579.13"; exon_number "7";
chr1	StringTie	exon	160352126	160352206	1000	+	.	gene_id "MSTRG.12579"; transcript_id "MSTRG.12579.13"; exon_number "8";
chr1	StringTie	exon	160352887	160352991	1000	+	.	gene_id "MSTRG.12579"; transcript_id "MSTRG.12579.13"; exon_number "9";
chr1	StringTie	exon	160353160	160353237	1000	+	.	gene_id "MSTRG.12579"; transcript_id "MSTRG.12579.13"; exon_number "10";
chr1	StringTie	exon	160354223	160354290	1000	+	.	gene_id "MSTRG.12579"; transcript_id "MSTRG.12579.13"; exon_number "11";
chr1	StringTie	exon	160355655	160355757	1000	+	.	gene_id "MSTRG.12579"; transcript_id "MSTRG.12579.13"; exon_number "12";
chr1	StringTie	exon	160355863	160355958	1000	+	.	gene_id "MSTRG.12579"; transcript_id "MSTRG.12579.13"; exon_number "13";
chr1	StringTie	exon	160356260	160356347	1000	+	.	gene_id "MSTRG.12579"; transcript_id "MSTRG.12579.13"; exon_number "14";
chr1	StringTie	exon	160356600	160356754	1000	+	.	gene_id "MSTRG.12579"; transcript_id "MSTRG.12579.13"; exon_number "15";
chr1	StringTie	exon	160357041	160357253	1000	+	.	gene_id "MSTRG.12579"; transcript_id "MSTRG.12579.13"; exon_number "16";
chr1	StringTie	exon	160358149	160359007	1000	+	.	gene_id "MSTRG.12579"; transcript_id "MSTRG.12579.13"; exon_number "17";
chr1	StringTie	transcript	160343283	160358952	1000	+	.	gene_id "MSTRG.12579"; transcript_id "MSTRG.12579.14";
chr1	StringTie	exon	160343283	160343481	1000	+	.	gene_id "MSTRG.12579"; transcript_id "MSTRG.12579.14"; exon_number "1";
chr1	StringTie	exon	160343704	160343888	1000	+	.	gene_id "MSTRG.12579"; transcript_id "MSTRG.12579.14"; exon_number "2";
chr1	StringTie	exon	160344722	160344826	1000	+	.	gene_id "MSTRG.12579"; transcript_id "MSTRG.12579.14"; exon_number "3";
chr1	StringTie	exon	160348999	160349122	1000	+	.	gene_id "MSTRG.12579"; transcript_id "MSTRG.12579.14"; exon_number "4";
chr1	StringTie	exon	160349549	160349670	1000	+	.	gene_id "MSTRG.12579"; transcript_id "MSTRG.12579.14"; exon_number "5";
chr1	StringTie	exon	160350105	160350250	1000	+	.	gene_id "MSTRG.12579"; transcript_id "MSTRG.12579.14"; exon_number "6";
chr1	StringTie	exon	160351222	160351372	1000	+	.	gene_id "MSTRG.12579"; transcript_id "MSTRG.12579.14"; exon_number "7";
chr1	StringTie	exon	160351696	160351805	1000	+	.	gene_id "MSTRG.12579"; transcript_id "MSTRG.12579.14"; exon_number "8";
chr1	StringTie	exon	160352054	160352206	1000	+	.	gene_id "MSTRG.12579"; transcript_id "MSTRG.12579.14"; exon_number "9";
chr1	StringTie	exon	160352887	160352991	1000	+	.	gene_id "MSTRG.12579"; transcript_id "MSTRG.12579.14"; exon_number "10";
chr1	StringTie	exon	160353160	160353237	1000	+	.	gene_id "MSTRG.12579"; transcript_id "MSTRG.12579.14"; exon_number "11";
chr1	StringTie	exon	160354223	160354290	1000	+	.	gene_id "MSTRG.12579"; transcript_id "MSTRG.12579.14"; exon_number "12";
chr1	StringTie	exon	160355655	160355757	1000	+	.	gene_id "MSTRG.12579"; transcript_id "MSTRG.12579.14"; exon_number "13";
chr1	StringTie	exon	160355863	160355958	1000	+	.	gene_id "MSTRG.12579"; transcript_id "MSTRG.12579.14"; exon_number "14";
chr1	StringTie	exon	160356260	160356347	1000	+	.	gene_id "MSTRG.12579"; transcript_id "MSTRG.12579.14"; exon_number "15";
chr1	StringTie	exon	160356600	160356754	1000	+	.	gene_id "MSTRG.12579"; transcript_id "MSTRG.12579.14"; exon_number "16";
chr1	StringTie	exon	160357041	160357253	1000	+	.	gene_id "MSTRG.12579"; transcript_id "MSTRG.12579.14"; exon_number "17";
chr1	StringTie	exon	160357784	160358952	1000	+	.	gene_id "MSTRG.12579"; transcript_id "MSTRG.12579.14"; exon_number "18";
chr1	StringTie	transcript	160343284	160359064	1000	+	.	gene_id "MSTRG.12579"; transcript_id "MSTRG.12579.15";
chr1	StringTie	exon	160343284	160343481	1000	+	.	gene_id "MSTRG.12579"; transcript_id "MSTRG.12579.15"; exon_number "1";
chr1	StringTie	exon	160344722	160344826	1000	+	.	gene_id "MSTRG.12579"; transcript_id "MSTRG.12579.15"; exon_number "2";
chr1	StringTie	exon	160348999	160349122	1000	+	.	gene_id "MSTRG.12579"; transcript_id "MSTRG.12579.15"; exon_number "3";
chr1	StringTie	exon	160349549	160349670	1000	+	.	gene_id "MSTRG.12579"; transcript_id "MSTRG.12579.15"; exon_number "4";
chr1	StringTie	exon	160350105	160350250	1000	+	.	gene_id "MSTRG.12579"; transcript_id "MSTRG.12579.15"; exon_number "5";
chr1	StringTie	exon	160351222	160351372	1000	+	.	gene_id "MSTRG.12579"; transcript_id "MSTRG.12579.15"; exon_number "6";
chr1	StringTie	exon	160351696	160351805	1000	+	.	gene_id "MSTRG.12579"; transcript_id "MSTRG.12579.15"; exon_number "7";
chr1	StringTie	exon	160352126	160352206	1000	+	.	gene_id "MSTRG.12579"; transcript_id "MSTRG.12579.15"; exon_number "8";
chr1	StringTie	exon	160352887	160352991	1000	+	.	gene_id "MSTRG.12579"; transcript_id "MSTRG.12579.15"; exon_number "9";
chr1	StringTie	exon	160353160	160353237	1000	+	.	gene_id "MSTRG.12579"; transcript_id "MSTRG.12579.15"; exon_number "10";
chr1	StringTie	exon	160354118	160354290	1000	+	.	gene_id "MSTRG.12579"; transcript_id "MSTRG.12579.15"; exon_number "11";
chr1	StringTie	exon	160355655	160355757	1000	+	.	gene_id "MSTRG.12579"; transcript_id "MSTRG.12579.15"; exon_number "12";
chr1	StringTie	exon	160355863	160355958	1000	+	.	gene_id "MSTRG.12579"; transcript_id "MSTRG.12579.15"; exon_number "13";
chr1	StringTie	exon	160356260	160356347	1000	+	.	gene_id "MSTRG.12579"; transcript_id "MSTRG.12579.15"; exon_number "14";
chr1	StringTie	exon	160356600	160356754	1000	+	.	gene_id "MSTRG.12579"; transcript_id "MSTRG.12579.15"; exon_number "15";
chr1	StringTie	exon	160357041	160357253	1000	+	.	gene_id "MSTRG.12579"; transcript_id "MSTRG.12579.15"; exon_number "16";
chr1	StringTie	exon	160358149	160359064	1000	+	.	gene_id "MSTRG.12579"; transcript_id "MSTRG.12579.15"; exon_number "17";
chr1	StringTie	transcript	160343290	160359037	1000	+	.	gene_id "MSTRG.12579"; transcript_id "MSTRG.12579.16";
chr1	StringTie	exon	160343290	160343481	1000	+	.	gene_id "MSTRG.12579"; transcript_id "MSTRG.12579.16"; exon_number "1";
chr1	StringTie	exon	160343704	160343802	1000	+	.	gene_id "MSTRG.12579"; transcript_id "MSTRG.12579.16"; exon_number "2";
chr1	StringTie	exon	160344722	160344826	1000	+	.	gene_id "MSTRG.12579"; transcript_id "MSTRG.12579.16"; exon_number "3";
chr1	StringTie	exon	160348999	160349122	1000	+	.	gene_id "MSTRG.12579"; transcript_id "MSTRG.12579.16"; exon_number "4";
chr1	StringTie	exon	160349549	160349670	1000	+	.	gene_id "MSTRG.12579"; transcript_id "MSTRG.12579.16"; exon_number "5";
chr1	StringTie	exon	160350105	160350250	1000	+	.	gene_id "MSTRG.12579"; transcript_id "MSTRG.12579.16"; exon_number "6";
chr1	StringTie	exon	160351222	160351372	1000	+	.	gene_id "MSTRG.12579"; transcript_id "MSTRG.12579.16"; exon_number "7";
chr1	StringTie	exon	160351696	160351805	1000	+	.	gene_id "MSTRG.12579"; transcript_id "MSTRG.12579.16"; exon_number "8";
chr1	StringTie	exon	160352054	160352206	1000	+	.	gene_id "MSTRG.12579"; transcript_id "MSTRG.12579.16"; exon_number "9";
chr1	StringTie	exon	160352887	160352991	1000	+	.	gene_id "MSTRG.12579"; transcript_id "MSTRG.12579.16"; exon_number "10";
chr1	StringTie	exon	160353160	160353237	1000	+	.	gene_id "MSTRG.12579"; transcript_id "MSTRG.12579.16"; exon_number "11";
chr1	StringTie	exon	160354118	160354290	1000	+	.	gene_id "MSTRG.12579"; transcript_id "MSTRG.12579.16"; exon_number "12";
chr1	StringTie	exon	160355655	160355757	1000	+	.	gene_id "MSTRG.12579"; transcript_id "MSTRG.12579.16"; exon_number "13";
chr1	StringTie	exon	160355863	160355958	1000	+	.	gene_id "MSTRG.12579"; transcript_id "MSTRG.12579.16"; exon_number "14";
chr1	StringTie	exon	160356260	160356347	1000	+	.	gene_id "MSTRG.12579"; transcript_id "MSTRG.12579.16"; exon_number "15";
chr1	StringTie	exon	160356600	160356754	1000	+	.	gene_id "MSTRG.12579"; transcript_id "MSTRG.12579.16"; exon_number "16";
chr1	StringTie	exon	160357041	160357253	1000	+	.	gene_id "MSTRG.12579"; transcript_id "MSTRG.12579.16"; exon_number "17";
chr1	StringTie	exon	160358149	160359037	1000	+	.	gene_id "MSTRG.12579"; transcript_id "MSTRG.12579.16"; exon_number "18";
chr1	StringTie	transcript	160343293	160359034	1000	+	.	gene_id "MSTRG.12579"; transcript_id "MSTRG.12579.17";
chr1	StringTie	exon	160343293	160343481	1000	+	.	gene_id "MSTRG.12579"; transcript_id "MSTRG.12579.17"; exon_number "1";
chr1	StringTie	exon	160343704	160343888	1000	+	.	gene_id "MSTRG.12579"; transcript_id "MSTRG.12579.17"; exon_number "2";
chr1	StringTie	exon	160344722	160344826	1000	+	.	gene_id "MSTRG.12579"; transcript_id "MSTRG.12579.17"; exon_number "3";
chr1	StringTie	exon	160348999	160349122	1000	+	.	gene_id "MSTRG.12579"; transcript_id "MSTRG.12579.17"; exon_number "4";
chr1	StringTie	exon	160349549	160349670	1000	+	.	gene_id "MSTRG.12579"; transcript_id "MSTRG.12579.17"; exon_number "5";
chr1	StringTie	exon	160350105	160350250	1000	+	.	gene_id "MSTRG.12579"; transcript_id "MSTRG.12579.17"; exon_number "6";
chr1	StringTie	exon	160351222	160351372	1000	+	.	gene_id "MSTRG.12579"; transcript_id "MSTRG.12579.17"; exon_number "7";
chr1	StringTie	exon	160351696	160351805	1000	+	.	gene_id "MSTRG.12579"; transcript_id "MSTRG.12579.17"; exon_number "8";
chr1	StringTie	exon	160352126	160352206	1000	+	.	gene_id "MSTRG.12579"; transcript_id "MSTRG.12579.17"; exon_number "9";
chr1	StringTie	exon	160352887	160352991	1000	+	.	gene_id "MSTRG.12579"; transcript_id "MSTRG.12579.17"; exon_number "10";
chr1	StringTie	exon	160353160	160353237	1000	+	.	gene_id "MSTRG.12579"; transcript_id "MSTRG.12579.17"; exon_number "11";
chr1	StringTie	exon	160354223	160354290	1000	+	.	gene_id "MSTRG.12579"; transcript_id "MSTRG.12579.17"; exon_number "12";
chr1	StringTie	exon	160355655	160355757	1000	+	.	gene_id "MSTRG.12579"; transcript_id "MSTRG.12579.17"; exon_number "13";
chr1	StringTie	exon	160355863	160355958	1000	+	.	gene_id "MSTRG.12579"; transcript_id "MSTRG.12579.17"; exon_number "14";
chr1	StringTie	exon	160356260	160356347	1000	+	.	gene_id "MSTRG.12579"; transcript_id "MSTRG.12579.17"; exon_number "15";
chr1	StringTie	exon	160356600	160356754	1000	+	.	gene_id "MSTRG.12579"; transcript_id "MSTRG.12579.17"; exon_number "16";
chr1	StringTie	exon	160357041	160357253	1000	+	.	gene_id "MSTRG.12579"; transcript_id "MSTRG.12579.17"; exon_number "17";
chr1	StringTie	exon	160357784	160357868	1000	+	.	gene_id "MSTRG.12579"; transcript_id "MSTRG.12579.17"; exon_number "18";
chr1	StringTie	exon	160358149	160359034	1000	+	.	gene_id "MSTRG.12579"; transcript_id "MSTRG.12579.17"; exon_number "19";
chr1	StringTie	transcript	160343293	160359126	1000	+	.	gene_id "MSTRG.12579"; transcript_id "MSTRG.12579.18";
chr1	StringTie	exon	160343293	160343481	1000	+	.	gene_id "MSTRG.12579"; transcript_id "MSTRG.12579.18"; exon_number "1";
chr1	StringTie	exon	160344722	160344826	1000	+	.	gene_id "MSTRG.12579"; transcript_id "MSTRG.12579.18"; exon_number "2";
chr1	StringTie	exon	160348999	160349122	1000	+	.	gene_id "MSTRG.12579"; transcript_id "MSTRG.12579.18"; exon_number "3";
chr1	StringTie	exon	160349549	160349670	1000	+	.	gene_id "MSTRG.12579"; transcript_id "MSTRG.12579.18"; exon_number "4";
chr1	StringTie	exon	160350105	160350250	1000	+	.	gene_id "MSTRG.12579"; transcript_id "MSTRG.12579.18"; exon_number "5";
chr1	StringTie	exon	160351222	160351372	1000	+	.	gene_id "MSTRG.12579"; transcript_id "MSTRG.12579.18"; exon_number "6";
chr1	StringTie	exon	160351696	160351805	1000	+	.	gene_id "MSTRG.12579"; transcript_id "MSTRG.12579.18"; exon_number "7";
chr1	StringTie	exon	160352054	160352206	1000	+	.	gene_id "MSTRG.12579"; transcript_id "MSTRG.12579.18"; exon_number "8";
chr1	StringTie	exon	160352887	160352991	1000	+	.	gene_id "MSTRG.12579"; transcript_id "MSTRG.12579.18"; exon_number "9";
chr1	StringTie	exon	160353160	160353237	1000	+	.	gene_id "MSTRG.12579"; transcript_id "MSTRG.12579.18"; exon_number "10";
chr1	StringTie	exon	160354118	160354290	1000	+	.	gene_id "MSTRG.12579"; transcript_id "MSTRG.12579.18"; exon_number "11";
chr1	StringTie	exon	160355655	160355757	1000	+	.	gene_id "MSTRG.12579"; transcript_id "MSTRG.12579.18"; exon_number "12";
chr1	StringTie	exon	160355863	160355958	1000	+	.	gene_id "MSTRG.12579"; transcript_id "MSTRG.12579.18"; exon_number "13";
chr1	StringTie	exon	160356260	160356347	1000	+	.	gene_id "MSTRG.12579"; transcript_id "MSTRG.12579.18"; exon_number "14";
chr1	StringTie	exon	160356600	160356764	1000	+	.	gene_id "MSTRG.12579"; transcript_id "MSTRG.12579.18"; exon_number "15";
chr1	StringTie	exon	160357041	160357253	1000	+	.	gene_id "MSTRG.12579"; transcript_id "MSTRG.12579.18"; exon_number "16";
chr1	StringTie	exon	160358149	160359126	1000	+	.	gene_id "MSTRG.12579"; transcript_id "MSTRG.12579.18"; exon_number "17";
chr1	StringTie	transcript	160343295	160358952	1000	+	.	gene_id "MSTRG.12579"; transcript_id "MSTRG.12579.19";
chr1	StringTie	exon	160343295	160343481	1000	+	.	gene_id "MSTRG.12579"; transcript_id "MSTRG.12579.19"; exon_number "1";
chr1	StringTie	exon	160344722	160344826	1000	+	.	gene_id "MSTRG.12579"; transcript_id "MSTRG.12579.19"; exon_number "2";
chr1	StringTie	exon	160348999	160349122	1000	+	.	gene_id "MSTRG.12579"; transcript_id "MSTRG.12579.19"; exon_number "3";
chr1	StringTie	exon	160349549	160349670	1000	+	.	gene_id "MSTRG.12579"; transcript_id "MSTRG.12579.19"; exon_number "4";
chr1	StringTie	exon	160350105	160350250	1000	+	.	gene_id "MSTRG.12579"; transcript_id "MSTRG.12579.19"; exon_number "5";
chr1	StringTie	exon	160351222	160351372	1000	+	.	gene_id "MSTRG.12579"; transcript_id "MSTRG.12579.19"; exon_number "6";
chr1	StringTie	exon	160351696	160351805	1000	+	.	gene_id "MSTRG.12579"; transcript_id "MSTRG.12579.19"; exon_number "7";
chr1	StringTie	exon	160352126	160352206	1000	+	.	gene_id "MSTRG.12579"; transcript_id "MSTRG.12579.19"; exon_number "8";
chr1	StringTie	exon	160352887	160352991	1000	+	.	gene_id "MSTRG.12579"; transcript_id "MSTRG.12579.19"; exon_number "9";
chr1	StringTie	exon	160353160	160353225	1000	+	.	gene_id "MSTRG.12579"; transcript_id "MSTRG.12579.19"; exon_number "10";
chr1	StringTie	exon	160354118	160354290	1000	+	.	gene_id "MSTRG.12579"; transcript_id "MSTRG.12579.19"; exon_number "11";
chr1	StringTie	exon	160355655	160355757	1000	+	.	gene_id "MSTRG.12579"; transcript_id "MSTRG.12579.19"; exon_number "12";
chr1	StringTie	exon	160355863	160355947	1000	+	.	gene_id "MSTRG.12579"; transcript_id "MSTRG.12579.19"; exon_number "13";
chr1	StringTie	exon	160356263	160356347	1000	+	.	gene_id "MSTRG.12579"; transcript_id "MSTRG.12579.19"; exon_number "14";
chr1	StringTie	exon	160356600	160356754	1000	+	.	gene_id "MSTRG.12579"; transcript_id "MSTRG.12579.19"; exon_number "15";
chr1	StringTie	exon	160357041	160357253	1000	+	.	gene_id "MSTRG.12579"; transcript_id "MSTRG.12579.19"; exon_number "16";
chr1	StringTie	exon	160358149	160358952	1000	+	.	gene_id "MSTRG.12579"; transcript_id "MSTRG.12579.19"; exon_number "17";
chr1	StringTie	transcript	160343040	160360051	1000	+	.	gene_id "MSTRG.12579"; transcript_id "MSTRG.12579.2";
chr1	StringTie	exon	160343040	160343481	1000	+	.	gene_id "MSTRG.12579"; transcript_id "MSTRG.12579.2"; exon_number "1";
chr1	StringTie	exon	160343704	160343888	1000	+	.	gene_id "MSTRG.12579"; transcript_id "MSTRG.12579.2"; exon_number "2";
chr1	StringTie	exon	160344722	160344826	1000	+	.	gene_id "MSTRG.12579"; transcript_id "MSTRG.12579.2"; exon_number "3";
chr1	StringTie	exon	160348999	160349122	1000	+	.	gene_id "MSTRG.12579"; transcript_id "MSTRG.12579.2"; exon_number "4";
chr1	StringTie	exon	160349549	160349670	1000	+	.	gene_id "MSTRG.12579"; transcript_id "MSTRG.12579.2"; exon_number "5";
chr1	StringTie	exon	160350105	160350250	1000	+	.	gene_id "MSTRG.12579"; transcript_id "MSTRG.12579.2"; exon_number "6";
chr1	StringTie	exon	160351222	160351372	1000	+	.	gene_id "MSTRG.12579"; transcript_id "MSTRG.12579.2"; exon_number "7";
chr1	StringTie	exon	160351696	160351805	1000	+	.	gene_id "MSTRG.12579"; transcript_id "MSTRG.12579.2"; exon_number "8";
chr1	StringTie	exon	160352054	160352206	1000	+	.	gene_id "MSTRG.12579"; transcript_id "MSTRG.12579.2"; exon_number "9";
chr1	StringTie	exon	160352887	160352991	1000	+	.	gene_id "MSTRG.12579"; transcript_id "MSTRG.12579.2"; exon_number "10";
chr1	StringTie	exon	160353160	160353237	1000	+	.	gene_id "MSTRG.12579"; transcript_id "MSTRG.12579.2"; exon_number "11";
chr1	StringTie	exon	160353323	160353501	1000	+	.	gene_id "MSTRG.12579"; transcript_id "MSTRG.12579.2"; exon_number "12";
chr1	StringTie	exon	160354118	160354290	1000	+	.	gene_id "MSTRG.12579"; transcript_id "MSTRG.12579.2"; exon_number "13";
chr1	StringTie	exon	160355655	160355757	1000	+	.	gene_id "MSTRG.12579"; transcript_id "MSTRG.12579.2"; exon_number "14";
chr1	StringTie	exon	160355863	160355958	1000	+	.	gene_id "MSTRG.12579"; transcript_id "MSTRG.12579.2"; exon_number "15";
chr1	StringTie	exon	160356260	160356347	1000	+	.	gene_id "MSTRG.12579"; transcript_id "MSTRG.12579.2"; exon_number "16";
chr1	StringTie	exon	160356600	160356754	1000	+	.	gene_id "MSTRG.12579"; transcript_id "MSTRG.12579.2"; exon_number "17";
chr1	StringTie	exon	160357041	160357253	1000	+	.	gene_id "MSTRG.12579"; transcript_id "MSTRG.12579.2"; exon_number "18";
chr1	StringTie	exon	160358149	160360051	1000	+	.	gene_id "MSTRG.12579"; transcript_id "MSTRG.12579.2"; exon_number "19";
chr1	StringTie	transcript	160343297	160359085	1000	+	.	gene_id "MSTRG.12579"; transcript_id "MSTRG.12579.20";
chr1	StringTie	exon	160343297	160343481	1000	+	.	gene_id "MSTRG.12579"; transcript_id "MSTRG.12579.20"; exon_number "1";
chr1	StringTie	exon	160343704	160343888	1000	+	.	gene_id "MSTRG.12579"; transcript_id "MSTRG.12579.20"; exon_number "2";
chr1	StringTie	exon	160344722	160344826	1000	+	.	gene_id "MSTRG.12579"; transcript_id "MSTRG.12579.20"; exon_number "3";
chr1	StringTie	exon	160348999	160349122	1000	+	.	gene_id "MSTRG.12579"; transcript_id "MSTRG.12579.20"; exon_number "4";
chr1	StringTie	exon	160349549	160349670	1000	+	.	gene_id "MSTRG.12579"; transcript_id "MSTRG.12579.20"; exon_number "5";
chr1	StringTie	exon	160350105	160350250	1000	+	.	gene_id "MSTRG.12579"; transcript_id "MSTRG.12579.20"; exon_number "6";
chr1	StringTie	exon	160351222	160351372	1000	+	.	gene_id "MSTRG.12579"; transcript_id "MSTRG.12579.20"; exon_number "7";
chr1	StringTie	exon	160351696	160351805	1000	+	.	gene_id "MSTRG.12579"; transcript_id "MSTRG.12579.20"; exon_number "8";
chr1	StringTie	exon	160352126	160352206	1000	+	.	gene_id "MSTRG.12579"; transcript_id "MSTRG.12579.20"; exon_number "9";
chr1	StringTie	exon	160352887	160352991	1000	+	.	gene_id "MSTRG.12579"; transcript_id "MSTRG.12579.20"; exon_number "10";
chr1	StringTie	exon	160353160	160353237	1000	+	.	gene_id "MSTRG.12579"; transcript_id "MSTRG.12579.20"; exon_number "11";
chr1	StringTie	exon	160353323	160353501	1000	+	.	gene_id "MSTRG.12579"; transcript_id "MSTRG.12579.20"; exon_number "12";
chr1	StringTie	exon	160354118	160354290	1000	+	.	gene_id "MSTRG.12579"; transcript_id "MSTRG.12579.20"; exon_number "13";
chr1	StringTie	exon	160355655	160355757	1000	+	.	gene_id "MSTRG.12579"; transcript_id "MSTRG.12579.20"; exon_number "14";
chr1	StringTie	exon	160355863	160355958	1000	+	.	gene_id "MSTRG.12579"; transcript_id "MSTRG.12579.20"; exon_number "15";
chr1	StringTie	exon	160356260	160356347	1000	+	.	gene_id "MSTRG.12579"; transcript_id "MSTRG.12579.20"; exon_number "16";
chr1	StringTie	exon	160356600	160356754	1000	+	.	gene_id "MSTRG.12579"; transcript_id "MSTRG.12579.20"; exon_number "17";
chr1	StringTie	exon	160357041	160357253	1000	+	.	gene_id "MSTRG.12579"; transcript_id "MSTRG.12579.20"; exon_number "18";
chr1	StringTie	exon	160358149	160359085	1000	+	.	gene_id "MSTRG.12579"; transcript_id "MSTRG.12579.20"; exon_number "19";
chr1	StringTie	transcript	160343298	160358972	1000	+	.	gene_id "MSTRG.12579"; transcript_id "MSTRG.12579.21";
chr1	StringTie	exon	160343298	160343481	1000	+	.	gene_id "MSTRG.12579"; transcript_id "MSTRG.12579.21"; exon_number "1";
chr1	StringTie	exon	160344722	160344826	1000	+	.	gene_id "MSTRG.12579"; transcript_id "MSTRG.12579.21"; exon_number "2";
chr1	StringTie	exon	160348999	160349122	1000	+	.	gene_id "MSTRG.12579"; transcript_id "MSTRG.12579.21"; exon_number "3";
chr1	StringTie	exon	160349549	160349670	1000	+	.	gene_id "MSTRG.12579"; transcript_id "MSTRG.12579.21"; exon_number "4";
chr1	StringTie	exon	160350105	160350250	1000	+	.	gene_id "MSTRG.12579"; transcript_id "MSTRG.12579.21"; exon_number "5";
chr1	StringTie	exon	160351222	160351372	1000	+	.	gene_id "MSTRG.12579"; transcript_id "MSTRG.12579.21"; exon_number "6";
chr1	StringTie	exon	160351696	160351805	1000	+	.	gene_id "MSTRG.12579"; transcript_id "MSTRG.12579.21"; exon_number "7";
chr1	StringTie	exon	160352054	160352206	1000	+	.	gene_id "MSTRG.12579"; transcript_id "MSTRG.12579.21"; exon_number "8";
chr1	StringTie	exon	160352887	160352991	1000	+	.	gene_id "MSTRG.12579"; transcript_id "MSTRG.12579.21"; exon_number "9";
chr1	StringTie	exon	160353160	160353225	1000	+	.	gene_id "MSTRG.12579"; transcript_id "MSTRG.12579.21"; exon_number "10";
chr1	StringTie	exon	160354118	160354290	1000	+	.	gene_id "MSTRG.12579"; transcript_id "MSTRG.12579.21"; exon_number "11";
chr1	StringTie	exon	160355655	160355757	1000	+	.	gene_id "MSTRG.12579"; transcript_id "MSTRG.12579.21"; exon_number "12";
chr1	StringTie	exon	160355863	160355958	1000	+	.	gene_id "MSTRG.12579"; transcript_id "MSTRG.12579.21"; exon_number "13";
chr1	StringTie	exon	160356260	160356347	1000	+	.	gene_id "MSTRG.12579"; transcript_id "MSTRG.12579.21"; exon_number "14";
chr1	StringTie	exon	160356600	160356754	1000	+	.	gene_id "MSTRG.12579"; transcript_id "MSTRG.12579.21"; exon_number "15";
chr1	StringTie	exon	160357041	160357253	1000	+	.	gene_id "MSTRG.12579"; transcript_id "MSTRG.12579.21"; exon_number "16";
chr1	StringTie	exon	160358149	160358972	1000	+	.	gene_id "MSTRG.12579"; transcript_id "MSTRG.12579.21"; exon_number "17";
chr1	StringTie	transcript	160343298	160359012	1000	+	.	gene_id "MSTRG.12579"; transcript_id "MSTRG.12579.22";
chr1	StringTie	exon	160343298	160343481	1000	+	.	gene_id "MSTRG.12579"; transcript_id "MSTRG.12579.22"; exon_number "1";
chr1	StringTie	exon	160344722	160344826	1000	+	.	gene_id "MSTRG.12579"; transcript_id "MSTRG.12579.22"; exon_number "2";
chr1	StringTie	exon	160348999	160349122	1000	+	.	gene_id "MSTRG.12579"; transcript_id "MSTRG.12579.22"; exon_number "3";
chr1	StringTie	exon	160349549	160349670	1000	+	.	gene_id "MSTRG.12579"; transcript_id "MSTRG.12579.22"; exon_number "4";
chr1	StringTie	exon	160350105	160350250	1000	+	.	gene_id "MSTRG.12579"; transcript_id "MSTRG.12579.22"; exon_number "5";
chr1	StringTie	exon	160351222	160351372	1000	+	.	gene_id "MSTRG.12579"; transcript_id "MSTRG.12579.22"; exon_number "6";
chr1	StringTie	exon	160351697	160352206	1000	+	.	gene_id "MSTRG.12579"; transcript_id "MSTRG.12579.22"; exon_number "7";
chr1	StringTie	exon	160352887	160352991	1000	+	.	gene_id "MSTRG.12579"; transcript_id "MSTRG.12579.22"; exon_number "8";
chr1	StringTie	exon	160353160	160353237	1000	+	.	gene_id "MSTRG.12579"; transcript_id "MSTRG.12579.22"; exon_number "9";
chr1	StringTie	exon	160353323	160353501	1000	+	.	gene_id "MSTRG.12579"; transcript_id "MSTRG.12579.22"; exon_number "10";
chr1	StringTie	exon	160354118	160354290	1000	+	.	gene_id "MSTRG.12579"; transcript_id "MSTRG.12579.22"; exon_number "11";
chr1	StringTie	exon	160355655	160355757	1000	+	.	gene_id "MSTRG.12579"; transcript_id "MSTRG.12579.22"; exon_number "12";
chr1	StringTie	exon	160355863	160355958	1000	+	.	gene_id "MSTRG.12579"; transcript_id "MSTRG.12579.22"; exon_number "13";
chr1	StringTie	exon	160356260	160356347	1000	+	.	gene_id "MSTRG.12579"; transcript_id "MSTRG.12579.22"; exon_number "14";
chr1	StringTie	exon	160356600	160356764	1000	+	.	gene_id "MSTRG.12579"; transcript_id "MSTRG.12579.22"; exon_number "15";
chr1	StringTie	exon	160357041	160357253	1000	+	.	gene_id "MSTRG.12579"; transcript_id "MSTRG.12579.22"; exon_number "16";
chr1	StringTie	exon	160358149	160359012	1000	+	.	gene_id "MSTRG.12579"; transcript_id "MSTRG.12579.22"; exon_number "17";
chr1	StringTie	transcript	160343299	160359085	1000	+	.	gene_id "MSTRG.12579"; transcript_id "MSTRG.12579.23";
chr1	StringTie	exon	160343299	160343481	1000	+	.	gene_id "MSTRG.12579"; transcript_id "MSTRG.12579.23"; exon_number "1";
chr1	StringTie	exon	160344722	160344826	1000	+	.	gene_id "MSTRG.12579"; transcript_id "MSTRG.12579.23"; exon_number "2";
chr1	StringTie	exon	160348999	160349122	1000	+	.	gene_id "MSTRG.12579"; transcript_id "MSTRG.12579.23"; exon_number "3";
chr1	StringTie	exon	160349549	160349670	1000	+	.	gene_id "MSTRG.12579"; transcript_id "MSTRG.12579.23"; exon_number "4";
chr1	StringTie	exon	160350105	160350250	1000	+	.	gene_id "MSTRG.12579"; transcript_id "MSTRG.12579.23"; exon_number "5";
chr1	StringTie	exon	160351696	160351805	1000	+	.	gene_id "MSTRG.12579"; transcript_id "MSTRG.12579.23"; exon_number "6";
chr1	StringTie	exon	160352054	160352206	1000	+	.	gene_id "MSTRG.12579"; transcript_id "MSTRG.12579.23"; exon_number "7";
chr1	StringTie	exon	160352887	160352991	1000	+	.	gene_id "MSTRG.12579"; transcript_id "MSTRG.12579.23"; exon_number "8";
chr1	StringTie	exon	160353160	160353237	1000	+	.	gene_id "MSTRG.12579"; transcript_id "MSTRG.12579.23"; exon_number "9";
chr1	StringTie	exon	160354118	160354290	1000	+	.	gene_id "MSTRG.12579"; transcript_id "MSTRG.12579.23"; exon_number "10";
chr1	StringTie	exon	160355655	160355757	1000	+	.	gene_id "MSTRG.12579"; transcript_id "MSTRG.12579.23"; exon_number "11";
chr1	StringTie	exon	160355863	160355958	1000	+	.	gene_id "MSTRG.12579"; transcript_id "MSTRG.12579.23"; exon_number "12";
chr1	StringTie	exon	160356260	160356347	1000	+	.	gene_id "MSTRG.12579"; transcript_id "MSTRG.12579.23"; exon_number "13";
chr1	StringTie	exon	160356600	160356754	1000	+	.	gene_id "MSTRG.12579"; transcript_id "MSTRG.12579.23"; exon_number "14";
chr1	StringTie	exon	160357041	160357253	1000	+	.	gene_id "MSTRG.12579"; transcript_id "MSTRG.12579.23"; exon_number "15";
chr1	StringTie	exon	160358149	160359085	1000	+	.	gene_id "MSTRG.12579"; transcript_id "MSTRG.12579.23"; exon_number "16";
chr1	StringTie	transcript	160343299	160358996	1000	+	.	gene_id "MSTRG.12579"; transcript_id "MSTRG.12579.24";
chr1	StringTie	exon	160343299	160343481	1000	+	.	gene_id "MSTRG.12579"; transcript_id "MSTRG.12579.24"; exon_number "1";
chr1	StringTie	exon	160343704	160343888	1000	+	.	gene_id "MSTRG.12579"; transcript_id "MSTRG.12579.24"; exon_number "2";
chr1	StringTie	exon	160344722	160344826	1000	+	.	gene_id "MSTRG.12579"; transcript_id "MSTRG.12579.24"; exon_number "3";
chr1	StringTie	exon	160348999	160349122	1000	+	.	gene_id "MSTRG.12579"; transcript_id "MSTRG.12579.24"; exon_number "4";
chr1	StringTie	exon	160349549	160349670	1000	+	.	gene_id "MSTRG.12579"; transcript_id "MSTRG.12579.24"; exon_number "5";
chr1	StringTie	exon	160350105	160350250	1000	+	.	gene_id "MSTRG.12579"; transcript_id "MSTRG.12579.24"; exon_number "6";
chr1	StringTie	exon	160351222	160351372	1000	+	.	gene_id "MSTRG.12579"; transcript_id "MSTRG.12579.24"; exon_number "7";
chr1	StringTie	exon	160351696	160351805	1000	+	.	gene_id "MSTRG.12579"; transcript_id "MSTRG.12579.24"; exon_number "8";
chr1	StringTie	exon	160352054	160352206	1000	+	.	gene_id "MSTRG.12579"; transcript_id "MSTRG.12579.24"; exon_number "9";
chr1	StringTie	exon	160352887	160352991	1000	+	.	gene_id "MSTRG.12579"; transcript_id "MSTRG.12579.24"; exon_number "10";
chr1	StringTie	exon	160353160	160353237	1000	+	.	gene_id "MSTRG.12579"; transcript_id "MSTRG.12579.24"; exon_number "11";
chr1	StringTie	exon	160353323	160353501	1000	+	.	gene_id "MSTRG.12579"; transcript_id "MSTRG.12579.24"; exon_number "12";
chr1	StringTie	exon	160354118	160354290	1000	+	.	gene_id "MSTRG.12579"; transcript_id "MSTRG.12579.24"; exon_number "13";
chr1	StringTie	exon	160355655	160355757	1000	+	.	gene_id "MSTRG.12579"; transcript_id "MSTRG.12579.24"; exon_number "14";
chr1	StringTie	exon	160355863	160355958	1000	+	.	gene_id "MSTRG.12579"; transcript_id "MSTRG.12579.24"; exon_number "15";
chr1	StringTie	exon	160356260	160356347	1000	+	.	gene_id "MSTRG.12579"; transcript_id "MSTRG.12579.24"; exon_number "16";
chr1	StringTie	exon	160356637	160356754	1000	+	.	gene_id "MSTRG.12579"; transcript_id "MSTRG.12579.24"; exon_number "17";
chr1	StringTie	exon	160357041	160357253	1000	+	.	gene_id "MSTRG.12579"; transcript_id "MSTRG.12579.24"; exon_number "18";
chr1	StringTie	exon	160358149	160358996	1000	+	.	gene_id "MSTRG.12579"; transcript_id "MSTRG.12579.24"; exon_number "19";
chr1	StringTie	transcript	160343299	160358979	1000	+	.	gene_id "MSTRG.12579"; transcript_id "MSTRG.12579.25";
chr1	StringTie	exon	160343299	160343481	1000	+	.	gene_id "MSTRG.12579"; transcript_id "MSTRG.12579.25"; exon_number "1";
chr1	StringTie	exon	160344722	160344826	1000	+	.	gene_id "MSTRG.12579"; transcript_id "MSTRG.12579.25"; exon_number "2";
chr1	StringTie	exon	160348999	160349122	1000	+	.	gene_id "MSTRG.12579"; transcript_id "MSTRG.12579.25"; exon_number "3";
chr1	StringTie	exon	160349549	160349670	1000	+	.	gene_id "MSTRG.12579"; transcript_id "MSTRG.12579.25"; exon_number "4";
chr1	StringTie	exon	160350105	160350250	1000	+	.	gene_id "MSTRG.12579"; transcript_id "MSTRG.12579.25"; exon_number "5";
chr1	StringTie	exon	160351222	160351372	1000	+	.	gene_id "MSTRG.12579"; transcript_id "MSTRG.12579.25"; exon_number "6";
chr1	StringTie	exon	160351696	160351805	1000	+	.	gene_id "MSTRG.12579"; transcript_id "MSTRG.12579.25"; exon_number "7";
chr1	StringTie	exon	160352054	160352206	1000	+	.	gene_id "MSTRG.12579"; transcript_id "MSTRG.12579.25"; exon_number "8";
chr1	StringTie	exon	160352887	160352991	1000	+	.	gene_id "MSTRG.12579"; transcript_id "MSTRG.12579.25"; exon_number "9";
chr1	StringTie	exon	160353160	160353237	1000	+	.	gene_id "MSTRG.12579"; transcript_id "MSTRG.12579.25"; exon_number "10";
chr1	StringTie	exon	160354118	160354290	1000	+	.	gene_id "MSTRG.12579"; transcript_id "MSTRG.12579.25"; exon_number "11";
chr1	StringTie	exon	160355655	160355757	1000	+	.	gene_id "MSTRG.12579"; transcript_id "MSTRG.12579.25"; exon_number "12";
chr1	StringTie	exon	160355863	160355958	1000	+	.	gene_id "MSTRG.12579"; transcript_id "MSTRG.12579.25"; exon_number "13";
chr1	StringTie	exon	160356260	160356347	1000	+	.	gene_id "MSTRG.12579"; transcript_id "MSTRG.12579.25"; exon_number "14";
chr1	StringTie	exon	160356600	160356754	1000	+	.	gene_id "MSTRG.12579"; transcript_id "MSTRG.12579.25"; exon_number "15";
chr1	StringTie	exon	160358149	160358979	1000	+	.	gene_id "MSTRG.12579"; transcript_id "MSTRG.12579.25"; exon_number "16";
chr1	StringTie	transcript	160343299	160359038	1000	+	.	gene_id "MSTRG.12579"; transcript_id "MSTRG.12579.26";
chr1	StringTie	exon	160343299	160343391	1000	+	.	gene_id "MSTRG.12579"; transcript_id "MSTRG.12579.26"; exon_number "1";
chr1	StringTie	exon	160344722	160344826	1000	+	.	gene_id "MSTRG.12579"; transcript_id "MSTRG.12579.26"; exon_number "2";
chr1	StringTie	exon	160348999	160349122	1000	+	.	gene_id "MSTRG.12579"; transcript_id "MSTRG.12579.26"; exon_number "3";
chr1	StringTie	exon	160349549	160349670	1000	+	.	gene_id "MSTRG.12579"; transcript_id "MSTRG.12579.26"; exon_number "4";
chr1	StringTie	exon	160350105	160350250	1000	+	.	gene_id "MSTRG.12579"; transcript_id "MSTRG.12579.26"; exon_number "5";
chr1	StringTie	exon	160351222	160351372	1000	+	.	gene_id "MSTRG.12579"; transcript_id "MSTRG.12579.26"; exon_number "6";
chr1	StringTie	exon	160351696	160351805	1000	+	.	gene_id "MSTRG.12579"; transcript_id "MSTRG.12579.26"; exon_number "7";
chr1	StringTie	exon	160352054	160352206	1000	+	.	gene_id "MSTRG.12579"; transcript_id "MSTRG.12579.26"; exon_number "8";
chr1	StringTie	exon	160352887	160352991	1000	+	.	gene_id "MSTRG.12579"; transcript_id "MSTRG.12579.26"; exon_number "9";
chr1	StringTie	exon	160353160	160353237	1000	+	.	gene_id "MSTRG.12579"; transcript_id "MSTRG.12579.26"; exon_number "10";
chr1	StringTie	exon	160354118	160354290	1000	+	.	gene_id "MSTRG.12579"; transcript_id "MSTRG.12579.26"; exon_number "11";
chr1	StringTie	exon	160355655	160355757	1000	+	.	gene_id "MSTRG.12579"; transcript_id "MSTRG.12579.26"; exon_number "12";
chr1	StringTie	exon	160355863	160355958	1000	+	.	gene_id "MSTRG.12579"; transcript_id "MSTRG.12579.26"; exon_number "13";
chr1	StringTie	exon	160356260	160356347	1000	+	.	gene_id "MSTRG.12579"; transcript_id "MSTRG.12579.26"; exon_number "14";
chr1	StringTie	exon	160356600	160356754	1000	+	.	gene_id "MSTRG.12579"; transcript_id "MSTRG.12579.26"; exon_number "15";
chr1	StringTie	exon	160357041	160357253	1000	+	.	gene_id "MSTRG.12579"; transcript_id "MSTRG.12579.26"; exon_number "16";
chr1	StringTie	exon	160358149	160359038	1000	+	.	gene_id "MSTRG.12579"; transcript_id "MSTRG.12579.26"; exon_number "17";
chr1	StringTie	transcript	160343299	160358996	1000	+	.	gene_id "MSTRG.12579"; transcript_id "MSTRG.12579.27";
chr1	StringTie	exon	160343299	160343481	1000	+	.	gene_id "MSTRG.12579"; transcript_id "MSTRG.12579.27"; exon_number "1";
chr1	StringTie	exon	160343704	160343888	1000	+	.	gene_id "MSTRG.12579"; transcript_id "MSTRG.12579.27"; exon_number "2";
chr1	StringTie	exon	160344722	160344826	1000	+	.	gene_id "MSTRG.12579"; transcript_id "MSTRG.12579.27"; exon_number "3";
chr1	StringTie	exon	160348999	160349122	1000	+	.	gene_id "MSTRG.12579"; transcript_id "MSTRG.12579.27"; exon_number "4";
chr1	StringTie	exon	160349549	160349670	1000	+	.	gene_id "MSTRG.12579"; transcript_id "MSTRG.12579.27"; exon_number "5";
chr1	StringTie	exon	160350105	160350250	1000	+	.	gene_id "MSTRG.12579"; transcript_id "MSTRG.12579.27"; exon_number "6";
chr1	StringTie	exon	160351222	160351372	1000	+	.	gene_id "MSTRG.12579"; transcript_id "MSTRG.12579.27"; exon_number "7";
chr1	StringTie	exon	160351696	160351805	1000	+	.	gene_id "MSTRG.12579"; transcript_id "MSTRG.12579.27"; exon_number "8";
chr1	StringTie	exon	160352054	160352206	1000	+	.	gene_id "MSTRG.12579"; transcript_id "MSTRG.12579.27"; exon_number "9";
chr1	StringTie	exon	160352887	160352991	1000	+	.	gene_id "MSTRG.12579"; transcript_id "MSTRG.12579.27"; exon_number "10";
chr1	StringTie	exon	160353160	160353237	1000	+	.	gene_id "MSTRG.12579"; transcript_id "MSTRG.12579.27"; exon_number "11";
chr1	StringTie	exon	160354223	160354290	1000	+	.	gene_id "MSTRG.12579"; transcript_id "MSTRG.12579.27"; exon_number "12";
chr1	StringTie	exon	160355655	160355757	1000	+	.	gene_id "MSTRG.12579"; transcript_id "MSTRG.12579.27"; exon_number "13";
chr1	StringTie	exon	160355863	160355958	1000	+	.	gene_id "MSTRG.12579"; transcript_id "MSTRG.12579.27"; exon_number "14";
chr1	StringTie	exon	160356260	160356347	1000	+	.	gene_id "MSTRG.12579"; transcript_id "MSTRG.12579.27"; exon_number "15";
chr1	StringTie	exon	160356637	160356754	1000	+	.	gene_id "MSTRG.12579"; transcript_id "MSTRG.12579.27"; exon_number "16";
chr1	StringTie	exon	160357041	160357253	1000	+	.	gene_id "MSTRG.12579"; transcript_id "MSTRG.12579.27"; exon_number "17";
chr1	StringTie	exon	160358149	160358996	1000	+	.	gene_id "MSTRG.12579"; transcript_id "MSTRG.12579.27"; exon_number "18";
chr1	StringTie	transcript	160343301	160358952	1000	+	.	gene_id "MSTRG.12579"; transcript_id "MSTRG.12579.28";
chr1	StringTie	exon	160343301	160343888	1000	+	.	gene_id "MSTRG.12579"; transcript_id "MSTRG.12579.28"; exon_number "1";
chr1	StringTie	exon	160344722	160344826	1000	+	.	gene_id "MSTRG.12579"; transcript_id "MSTRG.12579.28"; exon_number "2";
chr1	StringTie	exon	160348999	160349122	1000	+	.	gene_id "MSTRG.12579"; transcript_id "MSTRG.12579.28"; exon_number "3";
chr1	StringTie	exon	160349549	160349670	1000	+	.	gene_id "MSTRG.12579"; transcript_id "MSTRG.12579.28"; exon_number "4";
chr1	StringTie	exon	160350105	160350250	1000	+	.	gene_id "MSTRG.12579"; transcript_id "MSTRG.12579.28"; exon_number "5";
chr1	StringTie	exon	160351222	160351372	1000	+	.	gene_id "MSTRG.12579"; transcript_id "MSTRG.12579.28"; exon_number "6";
chr1	StringTie	exon	160351696	160351805	1000	+	.	gene_id "MSTRG.12579"; transcript_id "MSTRG.12579.28"; exon_number "7";
chr1	StringTie	exon	160352054	160352206	1000	+	.	gene_id "MSTRG.12579"; transcript_id "MSTRG.12579.28"; exon_number "8";
chr1	StringTie	exon	160352887	160352991	1000	+	.	gene_id "MSTRG.12579"; transcript_id "MSTRG.12579.28"; exon_number "9";
chr1	StringTie	exon	160354180	160354290	1000	+	.	gene_id "MSTRG.12579"; transcript_id "MSTRG.12579.28"; exon_number "10";
chr1	StringTie	exon	160355655	160355757	1000	+	.	gene_id "MSTRG.12579"; transcript_id "MSTRG.12579.28"; exon_number "11";
chr1	StringTie	exon	160355863	160355958	1000	+	.	gene_id "MSTRG.12579"; transcript_id "MSTRG.12579.28"; exon_number "12";
chr1	StringTie	exon	160356260	160356347	1000	+	.	gene_id "MSTRG.12579"; transcript_id "MSTRG.12579.28"; exon_number "13";
chr1	StringTie	exon	160356600	160356754	1000	+	.	gene_id "MSTRG.12579"; transcript_id "MSTRG.12579.28"; exon_number "14";
chr1	StringTie	exon	160357041	160357253	1000	+	.	gene_id "MSTRG.12579"; transcript_id "MSTRG.12579.28"; exon_number "15";
chr1	StringTie	exon	160358149	160358952	1000	+	.	gene_id "MSTRG.12579"; transcript_id "MSTRG.12579.28"; exon_number "16";
chr1	StringTie	transcript	160343302	160359048	1000	+	.	gene_id "MSTRG.12579"; transcript_id "MSTRG.12579.29";
chr1	StringTie	exon	160343302	160343481	1000	+	.	gene_id "MSTRG.12579"; transcript_id "MSTRG.12579.29"; exon_number "1";
chr1	StringTie	exon	160344722	160344826	1000	+	.	gene_id "MSTRG.12579"; transcript_id "MSTRG.12579.29"; exon_number "2";
chr1	StringTie	exon	160348999	160349122	1000	+	.	gene_id "MSTRG.12579"; transcript_id "MSTRG.12579.29"; exon_number "3";
chr1	StringTie	exon	160349549	160349670	1000	+	.	gene_id "MSTRG.12579"; transcript_id "MSTRG.12579.29"; exon_number "4";
chr1	StringTie	exon	160350105	160350250	1000	+	.	gene_id "MSTRG.12579"; transcript_id "MSTRG.12579.29"; exon_number "5";
chr1	StringTie	exon	160351222	160351372	1000	+	.	gene_id "MSTRG.12579"; transcript_id "MSTRG.12579.29"; exon_number "6";
chr1	StringTie	exon	160351696	160351805	1000	+	.	gene_id "MSTRG.12579"; transcript_id "MSTRG.12579.29"; exon_number "7";
chr1	StringTie	exon	160352062	160352206	1000	+	.	gene_id "MSTRG.12579"; transcript_id "MSTRG.12579.29"; exon_number "8";
chr1	StringTie	exon	160352887	160352991	1000	+	.	gene_id "MSTRG.12579"; transcript_id "MSTRG.12579.29"; exon_number "9";
chr1	StringTie	exon	160353160	160353237	1000	+	.	gene_id "MSTRG.12579"; transcript_id "MSTRG.12579.29"; exon_number "10";
chr1	StringTie	exon	160353323	160353501	1000	+	.	gene_id "MSTRG.12579"; transcript_id "MSTRG.12579.29"; exon_number "11";
chr1	StringTie	exon	160354118	160354290	1000	+	.	gene_id "MSTRG.12579"; transcript_id "MSTRG.12579.29"; exon_number "12";
chr1	StringTie	exon	160355655	160355757	1000	+	.	gene_id "MSTRG.12579"; transcript_id "MSTRG.12579.29"; exon_number "13";
chr1	StringTie	exon	160355863	160355958	1000	+	.	gene_id "MSTRG.12579"; transcript_id "MSTRG.12579.29"; exon_number "14";
chr1	StringTie	exon	160356260	160356347	1000	+	.	gene_id "MSTRG.12579"; transcript_id "MSTRG.12579.29"; exon_number "15";
chr1	StringTie	exon	160356600	160356754	1000	+	.	gene_id "MSTRG.12579"; transcript_id "MSTRG.12579.29"; exon_number "16";
chr1	StringTie	exon	160358149	160359048	1000	+	.	gene_id "MSTRG.12579"; transcript_id "MSTRG.12579.29"; exon_number "17";
chr1	StringTie	transcript	160343208	160359101	1000	+	.	gene_id "MSTRG.12579"; transcript_id "MSTRG.12579.3";
chr1	StringTie	exon	160343208	160343481	1000	+	.	gene_id "MSTRG.12579"; transcript_id "MSTRG.12579.3"; exon_number "1";
chr1	StringTie	exon	160344722	160344826	1000	+	.	gene_id "MSTRG.12579"; transcript_id "MSTRG.12579.3"; exon_number "2";
chr1	StringTie	exon	160348999	160349122	1000	+	.	gene_id "MSTRG.12579"; transcript_id "MSTRG.12579.3"; exon_number "3";
chr1	StringTie	exon	160349549	160349670	1000	+	.	gene_id "MSTRG.12579"; transcript_id "MSTRG.12579.3"; exon_number "4";
chr1	StringTie	exon	160350105	160350250	1000	+	.	gene_id "MSTRG.12579"; transcript_id "MSTRG.12579.3"; exon_number "5";
chr1	StringTie	exon	160351222	160351372	1000	+	.	gene_id "MSTRG.12579"; transcript_id "MSTRG.12579.3"; exon_number "6";
chr1	StringTie	exon	160351696	160351805	1000	+	.	gene_id "MSTRG.12579"; transcript_id "MSTRG.12579.3"; exon_number "7";
chr1	StringTie	exon	160352054	160352206	1000	+	.	gene_id "MSTRG.12579"; transcript_id "MSTRG.12579.3"; exon_number "8";
chr1	StringTie	exon	160352887	160352991	1000	+	.	gene_id "MSTRG.12579"; transcript_id "MSTRG.12579.3"; exon_number "9";
chr1	StringTie	exon	160353160	160353237	1000	+	.	gene_id "MSTRG.12579"; transcript_id "MSTRG.12579.3"; exon_number "10";
chr1	StringTie	exon	160354223	160354290	1000	+	.	gene_id "MSTRG.12579"; transcript_id "MSTRG.12579.3"; exon_number "11";
chr1	StringTie	exon	160355655	160355757	1000	+	.	gene_id "MSTRG.12579"; transcript_id "MSTRG.12579.3"; exon_number "12";
chr1	StringTie	exon	160355863	160355958	1000	+	.	gene_id "MSTRG.12579"; transcript_id "MSTRG.12579.3"; exon_number "13";
chr1	StringTie	exon	160356260	160356347	1000	+	.	gene_id "MSTRG.12579"; transcript_id "MSTRG.12579.3"; exon_number "14";
chr1	StringTie	exon	160356600	160356754	1000	+	.	gene_id "MSTRG.12579"; transcript_id "MSTRG.12579.3"; exon_number "15";
chr1	StringTie	exon	160357041	160357253	1000	+	.	gene_id "MSTRG.12579"; transcript_id "MSTRG.12579.3"; exon_number "16";
chr1	StringTie	exon	160358149	160359101	1000	+	.	gene_id "MSTRG.12579"; transcript_id "MSTRG.12579.3"; exon_number "17";
chr1	StringTie	transcript	160343305	160358952	1000	+	.	gene_id "MSTRG.12579"; transcript_id "MSTRG.12579.30";
chr1	StringTie	exon	160343305	160343481	1000	+	.	gene_id "MSTRG.12579"; transcript_id "MSTRG.12579.30"; exon_number "1";
chr1	StringTie	exon	160344722	160344826	1000	+	.	gene_id "MSTRG.12579"; transcript_id "MSTRG.12579.30"; exon_number "2";
chr1	StringTie	exon	160348999	160349122	1000	+	.	gene_id "MSTRG.12579"; transcript_id "MSTRG.12579.30"; exon_number "3";
chr1	StringTie	exon	160349549	160349670	1000	+	.	gene_id "MSTRG.12579"; transcript_id "MSTRG.12579.30"; exon_number "4";
chr1	StringTie	exon	160350105	160350250	1000	+	.	gene_id "MSTRG.12579"; transcript_id "MSTRG.12579.30"; exon_number "5";
chr1	StringTie	exon	160351222	160351372	1000	+	.	gene_id "MSTRG.12579"; transcript_id "MSTRG.12579.30"; exon_number "6";
chr1	StringTie	exon	160351696	160351805	1000	+	.	gene_id "MSTRG.12579"; transcript_id "MSTRG.12579.30"; exon_number "7";
chr1	StringTie	exon	160352126	160352206	1000	+	.	gene_id "MSTRG.12579"; transcript_id "MSTRG.12579.30"; exon_number "8";
chr1	StringTie	exon	160352887	160352991	1000	+	.	gene_id "MSTRG.12579"; transcript_id "MSTRG.12579.30"; exon_number "9";
chr1	StringTie	exon	160353160	160353225	1000	+	.	gene_id "MSTRG.12579"; transcript_id "MSTRG.12579.30"; exon_number "10";
chr1	StringTie	exon	160354118	160354290	1000	+	.	gene_id "MSTRG.12579"; transcript_id "MSTRG.12579.30"; exon_number "11";
chr1	StringTie	exon	160355655	160355757	1000	+	.	gene_id "MSTRG.12579"; transcript_id "MSTRG.12579.30"; exon_number "12";
chr1	StringTie	exon	160355863	160355958	1000	+	.	gene_id "MSTRG.12579"; transcript_id "MSTRG.12579.30"; exon_number "13";
chr1	StringTie	exon	160356260	160356347	1000	+	.	gene_id "MSTRG.12579"; transcript_id "MSTRG.12579.30"; exon_number "14";
chr1	StringTie	exon	160356600	160356754	1000	+	.	gene_id "MSTRG.12579"; transcript_id "MSTRG.12579.30"; exon_number "15";
chr1	StringTie	exon	160357041	160357253	1000	+	.	gene_id "MSTRG.12579"; transcript_id "MSTRG.12579.30"; exon_number "16";
chr1	StringTie	exon	160358149	160358952	1000	+	.	gene_id "MSTRG.12579"; transcript_id "MSTRG.12579.30"; exon_number "17";
chr1	StringTie	transcript	160343305	160358952	1000	+	.	gene_id "MSTRG.12579"; transcript_id "MSTRG.12579.31";
chr1	StringTie	exon	160343305	160343481	1000	+	.	gene_id "MSTRG.12579"; transcript_id "MSTRG.12579.31"; exon_number "1";
chr1	StringTie	exon	160344722	160344826	1000	+	.	gene_id "MSTRG.12579"; transcript_id "MSTRG.12579.31"; exon_number "2";
chr1	StringTie	exon	160348999	160349122	1000	+	.	gene_id "MSTRG.12579"; transcript_id "MSTRG.12579.31"; exon_number "3";
chr1	StringTie	exon	160349549	160349670	1000	+	.	gene_id "MSTRG.12579"; transcript_id "MSTRG.12579.31"; exon_number "4";
chr1	StringTie	exon	160350105	160350250	1000	+	.	gene_id "MSTRG.12579"; transcript_id "MSTRG.12579.31"; exon_number "5";
chr1	StringTie	exon	160351222	160351372	1000	+	.	gene_id "MSTRG.12579"; transcript_id "MSTRG.12579.31"; exon_number "6";
chr1	StringTie	exon	160351696	160351805	1000	+	.	gene_id "MSTRG.12579"; transcript_id "MSTRG.12579.31"; exon_number "7";
chr1	StringTie	exon	160352054	160352206	1000	+	.	gene_id "MSTRG.12579"; transcript_id "MSTRG.12579.31"; exon_number "8";
chr1	StringTie	exon	160352887	160352991	1000	+	.	gene_id "MSTRG.12579"; transcript_id "MSTRG.12579.31"; exon_number "9";
chr1	StringTie	exon	160353160	160353237	1000	+	.	gene_id "MSTRG.12579"; transcript_id "MSTRG.12579.31"; exon_number "10";
chr1	StringTie	exon	160354223	160354290	1000	+	.	gene_id "MSTRG.12579"; transcript_id "MSTRG.12579.31"; exon_number "11";
chr1	StringTie	exon	160355655	160355757	1000	+	.	gene_id "MSTRG.12579"; transcript_id "MSTRG.12579.31"; exon_number "12";
chr1	StringTie	exon	160355863	160355958	1000	+	.	gene_id "MSTRG.12579"; transcript_id "MSTRG.12579.31"; exon_number "13";
chr1	StringTie	exon	160356260	160356347	1000	+	.	gene_id "MSTRG.12579"; transcript_id "MSTRG.12579.31"; exon_number "14";
chr1	StringTie	exon	160356600	160356754	1000	+	.	gene_id "MSTRG.12579"; transcript_id "MSTRG.12579.31"; exon_number "15";
chr1	StringTie	exon	160357041	160357253	1000	+	.	gene_id "MSTRG.12579"; transcript_id "MSTRG.12579.31"; exon_number "16";
chr1	StringTie	exon	160357784	160358952	1000	+	.	gene_id "MSTRG.12579"; transcript_id "MSTRG.12579.31"; exon_number "17";
chr1	StringTie	transcript	160343305	160358952	1000	+	.	gene_id "MSTRG.12579"; transcript_id "MSTRG.12579.32";
chr1	StringTie	exon	160343305	160343481	1000	+	.	gene_id "MSTRG.12579"; transcript_id "MSTRG.12579.32"; exon_number "1";
chr1	StringTie	exon	160344722	160344826	1000	+	.	gene_id "MSTRG.12579"; transcript_id "MSTRG.12579.32"; exon_number "2";
chr1	StringTie	exon	160348999	160349122	1000	+	.	gene_id "MSTRG.12579"; transcript_id "MSTRG.12579.32"; exon_number "3";
chr1	StringTie	exon	160349549	160349670	1000	+	.	gene_id "MSTRG.12579"; transcript_id "MSTRG.12579.32"; exon_number "4";
chr1	StringTie	exon	160350105	160350250	1000	+	.	gene_id "MSTRG.12579"; transcript_id "MSTRG.12579.32"; exon_number "5";
chr1	StringTie	exon	160351222	160351372	1000	+	.	gene_id "MSTRG.12579"; transcript_id "MSTRG.12579.32"; exon_number "6";
chr1	StringTie	exon	160351696	160351805	1000	+	.	gene_id "MSTRG.12579"; transcript_id "MSTRG.12579.32"; exon_number "7";
chr1	StringTie	exon	160352054	160352206	1000	+	.	gene_id "MSTRG.12579"; transcript_id "MSTRG.12579.32"; exon_number "8";
chr1	StringTie	exon	160352887	160352991	1000	+	.	gene_id "MSTRG.12579"; transcript_id "MSTRG.12579.32"; exon_number "9";
chr1	StringTie	exon	160353160	160353237	1000	+	.	gene_id "MSTRG.12579"; transcript_id "MSTRG.12579.32"; exon_number "10";
chr1	StringTie	exon	160353323	160353501	1000	+	.	gene_id "MSTRG.12579"; transcript_id "MSTRG.12579.32"; exon_number "11";
chr1	StringTie	exon	160354118	160354290	1000	+	.	gene_id "MSTRG.12579"; transcript_id "MSTRG.12579.32"; exon_number "12";
chr1	StringTie	exon	160355655	160355757	1000	+	.	gene_id "MSTRG.12579"; transcript_id "MSTRG.12579.32"; exon_number "13";
chr1	StringTie	exon	160355873	160355958	1000	+	.	gene_id "MSTRG.12579"; transcript_id "MSTRG.12579.32"; exon_number "14";
chr1	StringTie	exon	160356260	160356347	1000	+	.	gene_id "MSTRG.12579"; transcript_id "MSTRG.12579.32"; exon_number "15";
chr1	StringTie	exon	160356637	160356754	1000	+	.	gene_id "MSTRG.12579"; transcript_id "MSTRG.12579.32"; exon_number "16";
chr1	StringTie	exon	160357041	160357253	1000	+	.	gene_id "MSTRG.12579"; transcript_id "MSTRG.12579.32"; exon_number "17";
chr1	StringTie	exon	160358149	160358952	1000	+	.	gene_id "MSTRG.12579"; transcript_id "MSTRG.12579.32"; exon_number "18";
chr1	StringTie	transcript	160343307	160358995	1000	+	.	gene_id "MSTRG.12579"; transcript_id "MSTRG.12579.33";
chr1	StringTie	exon	160343307	160343888	1000	+	.	gene_id "MSTRG.12579"; transcript_id "MSTRG.12579.33"; exon_number "1";
chr1	StringTie	exon	160344722	160344826	1000	+	.	gene_id "MSTRG.12579"; transcript_id "MSTRG.12579.33"; exon_number "2";
chr1	StringTie	exon	160348999	160349122	1000	+	.	gene_id "MSTRG.12579"; transcript_id "MSTRG.12579.33"; exon_number "3";
chr1	StringTie	exon	160349549	160349670	1000	+	.	gene_id "MSTRG.12579"; transcript_id "MSTRG.12579.33"; exon_number "4";
chr1	StringTie	exon	160350105	160350250	1000	+	.	gene_id "MSTRG.12579"; transcript_id "MSTRG.12579.33"; exon_number "5";
chr1	StringTie	exon	160351222	160351372	1000	+	.	gene_id "MSTRG.12579"; transcript_id "MSTRG.12579.33"; exon_number "6";
chr1	StringTie	exon	160351696	160351805	1000	+	.	gene_id "MSTRG.12579"; transcript_id "MSTRG.12579.33"; exon_number "7";
chr1	StringTie	exon	160352054	160352206	1000	+	.	gene_id "MSTRG.12579"; transcript_id "MSTRG.12579.33"; exon_number "8";
chr1	StringTie	exon	160352887	160352991	1000	+	.	gene_id "MSTRG.12579"; transcript_id "MSTRG.12579.33"; exon_number "9";
chr1	StringTie	exon	160353160	160353225	1000	+	.	gene_id "MSTRG.12579"; transcript_id "MSTRG.12579.33"; exon_number "10";
chr1	StringTie	exon	160354118	160354290	1000	+	.	gene_id "MSTRG.12579"; transcript_id "MSTRG.12579.33"; exon_number "11";
chr1	StringTie	exon	160355655	160355757	1000	+	.	gene_id "MSTRG.12579"; transcript_id "MSTRG.12579.33"; exon_number "12";
chr1	StringTie	exon	160355863	160355958	1000	+	.	gene_id "MSTRG.12579"; transcript_id "MSTRG.12579.33"; exon_number "13";
chr1	StringTie	exon	160356260	160356347	1000	+	.	gene_id "MSTRG.12579"; transcript_id "MSTRG.12579.33"; exon_number "14";
chr1	StringTie	exon	160356600	160356754	1000	+	.	gene_id "MSTRG.12579"; transcript_id "MSTRG.12579.33"; exon_number "15";
chr1	StringTie	exon	160357041	160357253	1000	+	.	gene_id "MSTRG.12579"; transcript_id "MSTRG.12579.33"; exon_number "16";
chr1	StringTie	exon	160358149	160358995	1000	+	.	gene_id "MSTRG.12579"; transcript_id "MSTRG.12579.33"; exon_number "17";
chr1	StringTie	transcript	160343307	160358952	1000	+	.	gene_id "MSTRG.12579"; transcript_id "MSTRG.12579.34";
chr1	StringTie	exon	160343307	160343888	1000	+	.	gene_id "MSTRG.12579"; transcript_id "MSTRG.12579.34"; exon_number "1";
chr1	StringTie	exon	160344722	160344826	1000	+	.	gene_id "MSTRG.12579"; transcript_id "MSTRG.12579.34"; exon_number "2";
chr1	StringTie	exon	160348999	160349122	1000	+	.	gene_id "MSTRG.12579"; transcript_id "MSTRG.12579.34"; exon_number "3";
chr1	StringTie	exon	160349549	160349670	1000	+	.	gene_id "MSTRG.12579"; transcript_id "MSTRG.12579.34"; exon_number "4";
chr1	StringTie	exon	160350105	160350250	1000	+	.	gene_id "MSTRG.12579"; transcript_id "MSTRG.12579.34"; exon_number "5";
chr1	StringTie	exon	160351222	160351372	1000	+	.	gene_id "MSTRG.12579"; transcript_id "MSTRG.12579.34"; exon_number "6";
chr1	StringTie	exon	160351696	160351805	1000	+	.	gene_id "MSTRG.12579"; transcript_id "MSTRG.12579.34"; exon_number "7";
chr1	StringTie	exon	160352054	160352206	1000	+	.	gene_id "MSTRG.12579"; transcript_id "MSTRG.12579.34"; exon_number "8";
chr1	StringTie	exon	160352887	160352991	1000	+	.	gene_id "MSTRG.12579"; transcript_id "MSTRG.12579.34"; exon_number "9";
chr1	StringTie	exon	160353160	160353237	1000	+	.	gene_id "MSTRG.12579"; transcript_id "MSTRG.12579.34"; exon_number "10";
chr1	StringTie	exon	160354223	160354290	1000	+	.	gene_id "MSTRG.12579"; transcript_id "MSTRG.12579.34"; exon_number "11";
chr1	StringTie	exon	160355655	160355757	1000	+	.	gene_id "MSTRG.12579"; transcript_id "MSTRG.12579.34"; exon_number "12";
chr1	StringTie	exon	160355863	160355958	1000	+	.	gene_id "MSTRG.12579"; transcript_id "MSTRG.12579.34"; exon_number "13";
chr1	StringTie	exon	160356260	160356347	1000	+	.	gene_id "MSTRG.12579"; transcript_id "MSTRG.12579.34"; exon_number "14";
chr1	StringTie	exon	160356600	160356754	1000	+	.	gene_id "MSTRG.12579"; transcript_id "MSTRG.12579.34"; exon_number "15";
chr1	StringTie	exon	160357041	160357253	1000	+	.	gene_id "MSTRG.12579"; transcript_id "MSTRG.12579.34"; exon_number "16";
chr1	StringTie	exon	160357784	160357868	1000	+	.	gene_id "MSTRG.12579"; transcript_id "MSTRG.12579.34"; exon_number "17";
chr1	StringTie	exon	160358149	160358952	1000	+	.	gene_id "MSTRG.12579"; transcript_id "MSTRG.12579.34"; exon_number "18";
chr1	StringTie	transcript	160343308	160358949	1000	+	.	gene_id "MSTRG.12579"; transcript_id "MSTRG.12579.35";
chr1	StringTie	exon	160343308	160343481	1000	+	.	gene_id "MSTRG.12579"; transcript_id "MSTRG.12579.35"; exon_number "1";
chr1	StringTie	exon	160344722	160344826	1000	+	.	gene_id "MSTRG.12579"; transcript_id "MSTRG.12579.35"; exon_number "2";
chr1	StringTie	exon	160348999	160349122	1000	+	.	gene_id "MSTRG.12579"; transcript_id "MSTRG.12579.35"; exon_number "3";
chr1	StringTie	exon	160349549	160349670	1000	+	.	gene_id "MSTRG.12579"; transcript_id "MSTRG.12579.35"; exon_number "4";
chr1	StringTie	exon	160350105	160350250	1000	+	.	gene_id "MSTRG.12579"; transcript_id "MSTRG.12579.35"; exon_number "5";
chr1	StringTie	exon	160351222	160351372	1000	+	.	gene_id "MSTRG.12579"; transcript_id "MSTRG.12579.35"; exon_number "6";
chr1	StringTie	exon	160351696	160351805	1000	+	.	gene_id "MSTRG.12579"; transcript_id "MSTRG.12579.35"; exon_number "7";
chr1	StringTie	exon	160352054	160352206	1000	+	.	gene_id "MSTRG.12579"; transcript_id "MSTRG.12579.35"; exon_number "8";
chr1	StringTie	exon	160352887	160352991	1000	+	.	gene_id "MSTRG.12579"; transcript_id "MSTRG.12579.35"; exon_number "9";
chr1	StringTie	exon	160353160	160353237	1000	+	.	gene_id "MSTRG.12579"; transcript_id "MSTRG.12579.35"; exon_number "10";
chr1	StringTie	exon	160353323	160354290	1000	+	.	gene_id "MSTRG.12579"; transcript_id "MSTRG.12579.35"; exon_number "11";
chr1	StringTie	exon	160355655	160355757	1000	+	.	gene_id "MSTRG.12579"; transcript_id "MSTRG.12579.35"; exon_number "12";
chr1	StringTie	exon	160355863	160355958	1000	+	.	gene_id "MSTRG.12579"; transcript_id "MSTRG.12579.35"; exon_number "13";
chr1	StringTie	exon	160356260	160356347	1000	+	.	gene_id "MSTRG.12579"; transcript_id "MSTRG.12579.35"; exon_number "14";
chr1	StringTie	exon	160356600	160356764	1000	+	.	gene_id "MSTRG.12579"; transcript_id "MSTRG.12579.35"; exon_number "15";
chr1	StringTie	exon	160357041	160357253	1000	+	.	gene_id "MSTRG.12579"; transcript_id "MSTRG.12579.35"; exon_number "16";
chr1	StringTie	exon	160358149	160358949	1000	+	.	gene_id "MSTRG.12579"; transcript_id "MSTRG.12579.35"; exon_number "17";
chr1	StringTie	transcript	160343312	160359006	1000	+	.	gene_id "MSTRG.12579"; transcript_id "MSTRG.12579.36";
chr1	StringTie	exon	160343312	160343481	1000	+	.	gene_id "MSTRG.12579"; transcript_id "MSTRG.12579.36"; exon_number "1";
chr1	StringTie	exon	160343704	160343888	1000	+	.	gene_id "MSTRG.12579"; transcript_id "MSTRG.12579.36"; exon_number "2";
chr1	StringTie	exon	160344722	160344826	1000	+	.	gene_id "MSTRG.12579"; transcript_id "MSTRG.12579.36"; exon_number "3";
chr1	StringTie	exon	160348999	160349122	1000	+	.	gene_id "MSTRG.12579"; transcript_id "MSTRG.12579.36"; exon_number "4";
chr1	StringTie	exon	160349549	160349670	1000	+	.	gene_id "MSTRG.12579"; transcript_id "MSTRG.12579.36"; exon_number "5";
chr1	StringTie	exon	160350105	160350250	1000	+	.	gene_id "MSTRG.12579"; transcript_id "MSTRG.12579.36"; exon_number "6";
chr1	StringTie	exon	160351288	160351372	1000	+	.	gene_id "MSTRG.12579"; transcript_id "MSTRG.12579.36"; exon_number "7";
chr1	StringTie	exon	160351696	160351805	1000	+	.	gene_id "MSTRG.12579"; transcript_id "MSTRG.12579.36"; exon_number "8";
chr1	StringTie	exon	160352054	160352206	1000	+	.	gene_id "MSTRG.12579"; transcript_id "MSTRG.12579.36"; exon_number "9";
chr1	StringTie	exon	160352887	160352991	1000	+	.	gene_id "MSTRG.12579"; transcript_id "MSTRG.12579.36"; exon_number "10";
chr1	StringTie	exon	160353160	160353237	1000	+	.	gene_id "MSTRG.12579"; transcript_id "MSTRG.12579.36"; exon_number "11";
chr1	StringTie	exon	160354118	160354290	1000	+	.	gene_id "MSTRG.12579"; transcript_id "MSTRG.12579.36"; exon_number "12";
chr1	StringTie	exon	160355655	160355757	1000	+	.	gene_id "MSTRG.12579"; transcript_id "MSTRG.12579.36"; exon_number "13";
chr1	StringTie	exon	160355863	160355958	1000	+	.	gene_id "MSTRG.12579"; transcript_id "MSTRG.12579.36"; exon_number "14";
chr1	StringTie	exon	160356260	160356347	1000	+	.	gene_id "MSTRG.12579"; transcript_id "MSTRG.12579.36"; exon_number "15";
chr1	StringTie	exon	160356600	160357253	1000	+	.	gene_id "MSTRG.12579"; transcript_id "MSTRG.12579.36"; exon_number "16";
chr1	StringTie	exon	160358149	160359006	1000	+	.	gene_id "MSTRG.12579"; transcript_id "MSTRG.12579.36"; exon_number "17";
chr1	StringTie	transcript	160343316	160358949	1000	+	.	gene_id "MSTRG.12579"; transcript_id "MSTRG.12579.37";
chr1	StringTie	exon	160343316	160343481	1000	+	.	gene_id "MSTRG.12579"; transcript_id "MSTRG.12579.37"; exon_number "1";
chr1	StringTie	exon	160344722	160344826	1000	+	.	gene_id "MSTRG.12579"; transcript_id "MSTRG.12579.37"; exon_number "2";
chr1	StringTie	exon	160348999	160349122	1000	+	.	gene_id "MSTRG.12579"; transcript_id "MSTRG.12579.37"; exon_number "3";
chr1	StringTie	exon	160349549	160349670	1000	+	.	gene_id "MSTRG.12579"; transcript_id "MSTRG.12579.37"; exon_number "4";
chr1	StringTie	exon	160350105	160350250	1000	+	.	gene_id "MSTRG.12579"; transcript_id "MSTRG.12579.37"; exon_number "5";
chr1	StringTie	exon	160351171	160351372	1000	+	.	gene_id "MSTRG.12579"; transcript_id "MSTRG.12579.37"; exon_number "6";
chr1	StringTie	exon	160351696	160351805	1000	+	.	gene_id "MSTRG.12579"; transcript_id "MSTRG.12579.37"; exon_number "7";
chr1	StringTie	exon	160352054	160352206	1000	+	.	gene_id "MSTRG.12579"; transcript_id "MSTRG.12579.37"; exon_number "8";
chr1	StringTie	exon	160352887	160352991	1000	+	.	gene_id "MSTRG.12579"; transcript_id "MSTRG.12579.37"; exon_number "9";
chr1	StringTie	exon	160353160	160353237	1000	+	.	gene_id "MSTRG.12579"; transcript_id "MSTRG.12579.37"; exon_number "10";
chr1	StringTie	exon	160354118	160354290	1000	+	.	gene_id "MSTRG.12579"; transcript_id "MSTRG.12579.37"; exon_number "11";
chr1	StringTie	exon	160355655	160355757	1000	+	.	gene_id "MSTRG.12579"; transcript_id "MSTRG.12579.37"; exon_number "12";
chr1	StringTie	exon	160355873	160355958	1000	+	.	gene_id "MSTRG.12579"; transcript_id "MSTRG.12579.37"; exon_number "13";
chr1	StringTie	exon	160356260	160356347	1000	+	.	gene_id "MSTRG.12579"; transcript_id "MSTRG.12579.37"; exon_number "14";
chr1	StringTie	exon	160356600	160356754	1000	+	.	gene_id "MSTRG.12579"; transcript_id "MSTRG.12579.37"; exon_number "15";
chr1	StringTie	exon	160357041	160357253	1000	+	.	gene_id "MSTRG.12579"; transcript_id "MSTRG.12579.37"; exon_number "16";
chr1	StringTie	exon	160358149	160358949	1000	+	.	gene_id "MSTRG.12579"; transcript_id "MSTRG.12579.37"; exon_number "17";
chr1	StringTie	transcript	160343317	160358952	1000	+	.	gene_id "MSTRG.12579"; transcript_id "MSTRG.12579.39";
chr1	StringTie	exon	160343317	160343481	1000	+	.	gene_id "MSTRG.12579"; transcript_id "MSTRG.12579.39"; exon_number "1";
chr1	StringTie	exon	160344722	160344826	1000	+	.	gene_id "MSTRG.12579"; transcript_id "MSTRG.12579.39"; exon_number "2";
chr1	StringTie	exon	160348999	160349122	1000	+	.	gene_id "MSTRG.12579"; transcript_id "MSTRG.12579.39"; exon_number "3";
chr1	StringTie	exon	160349549	160349670	1000	+	.	gene_id "MSTRG.12579"; transcript_id "MSTRG.12579.39"; exon_number "4";
chr1	StringTie	exon	160350105	160350250	1000	+	.	gene_id "MSTRG.12579"; transcript_id "MSTRG.12579.39"; exon_number "5";
chr1	StringTie	exon	160351222	160351372	1000	+	.	gene_id "MSTRG.12579"; transcript_id "MSTRG.12579.39"; exon_number "6";
chr1	StringTie	exon	160351696	160351805	1000	+	.	gene_id "MSTRG.12579"; transcript_id "MSTRG.12579.39"; exon_number "7";
chr1	StringTie	exon	160352054	160352206	1000	+	.	gene_id "MSTRG.12579"; transcript_id "MSTRG.12579.39"; exon_number "8";
chr1	StringTie	exon	160352887	160352991	1000	+	.	gene_id "MSTRG.12579"; transcript_id "MSTRG.12579.39"; exon_number "9";
chr1	StringTie	exon	160353160	160353237	1000	+	.	gene_id "MSTRG.12579"; transcript_id "MSTRG.12579.39"; exon_number "10";
chr1	StringTie	exon	160353323	160353501	1000	+	.	gene_id "MSTRG.12579"; transcript_id "MSTRG.12579.39"; exon_number "11";
chr1	StringTie	exon	160354118	160354290	1000	+	.	gene_id "MSTRG.12579"; transcript_id "MSTRG.12579.39"; exon_number "12";
chr1	StringTie	exon	160355655	160355757	1000	+	.	gene_id "MSTRG.12579"; transcript_id "MSTRG.12579.39"; exon_number "13";
chr1	StringTie	exon	160355863	160355958	1000	+	.	gene_id "MSTRG.12579"; transcript_id "MSTRG.12579.39"; exon_number "14";
chr1	StringTie	exon	160356260	160356347	1000	+	.	gene_id "MSTRG.12579"; transcript_id "MSTRG.12579.39"; exon_number "15";
chr1	StringTie	exon	160356637	160356754	1000	+	.	gene_id "MSTRG.12579"; transcript_id "MSTRG.12579.39"; exon_number "16";
chr1	StringTie	exon	160357041	160357253	1000	+	.	gene_id "MSTRG.12579"; transcript_id "MSTRG.12579.39"; exon_number "17";
chr1	StringTie	exon	160358149	160358952	1000	+	.	gene_id "MSTRG.12579"; transcript_id "MSTRG.12579.39"; exon_number "18";
chr1	StringTie	transcript	160343220	160359030	1000	+	.	gene_id "MSTRG.12579"; transcript_id "MSTRG.12579.4";
chr1	StringTie	exon	160343220	160343481	1000	+	.	gene_id "MSTRG.12579"; transcript_id "MSTRG.12579.4"; exon_number "1";
chr1	StringTie	exon	160343704	160343802	1000	+	.	gene_id "MSTRG.12579"; transcript_id "MSTRG.12579.4"; exon_number "2";
chr1	StringTie	exon	160344722	160344826	1000	+	.	gene_id "MSTRG.12579"; transcript_id "MSTRG.12579.4"; exon_number "3";
chr1	StringTie	exon	160348999	160349122	1000	+	.	gene_id "MSTRG.12579"; transcript_id "MSTRG.12579.4"; exon_number "4";
chr1	StringTie	exon	160349549	160349670	1000	+	.	gene_id "MSTRG.12579"; transcript_id "MSTRG.12579.4"; exon_number "5";
chr1	StringTie	exon	160350105	160350250	1000	+	.	gene_id "MSTRG.12579"; transcript_id "MSTRG.12579.4"; exon_number "6";
chr1	StringTie	exon	160351222	160351372	1000	+	.	gene_id "MSTRG.12579"; transcript_id "MSTRG.12579.4"; exon_number "7";
chr1	StringTie	exon	160351696	160351805	1000	+	.	gene_id "MSTRG.12579"; transcript_id "MSTRG.12579.4"; exon_number "8";
chr1	StringTie	exon	160352054	160352206	1000	+	.	gene_id "MSTRG.12579"; transcript_id "MSTRG.12579.4"; exon_number "9";
chr1	StringTie	exon	160352887	160352991	1000	+	.	gene_id "MSTRG.12579"; transcript_id "MSTRG.12579.4"; exon_number "10";
chr1	StringTie	exon	160353160	160353237	1000	+	.	gene_id "MSTRG.12579"; transcript_id "MSTRG.12579.4"; exon_number "11";
chr1	StringTie	exon	160354223	160354290	1000	+	.	gene_id "MSTRG.12579"; transcript_id "MSTRG.12579.4"; exon_number "12";
chr1	StringTie	exon	160355655	160355757	1000	+	.	gene_id "MSTRG.12579"; transcript_id "MSTRG.12579.4"; exon_number "13";
chr1	StringTie	exon	160355863	160355958	1000	+	.	gene_id "MSTRG.12579"; transcript_id "MSTRG.12579.4"; exon_number "14";
chr1	StringTie	exon	160356260	160356347	1000	+	.	gene_id "MSTRG.12579"; transcript_id "MSTRG.12579.4"; exon_number "15";
chr1	StringTie	exon	160356600	160356754	1000	+	.	gene_id "MSTRG.12579"; transcript_id "MSTRG.12579.4"; exon_number "16";
chr1	StringTie	exon	160357041	160357253	1000	+	.	gene_id "MSTRG.12579"; transcript_id "MSTRG.12579.4"; exon_number "17";
chr1	StringTie	exon	160358149	160359030	1000	+	.	gene_id "MSTRG.12579"; transcript_id "MSTRG.12579.4"; exon_number "18";
chr1	StringTie	transcript	160343321	160358994	1000	+	.	gene_id "MSTRG.12579"; transcript_id "MSTRG.12579.40";
chr1	StringTie	exon	160343321	160343481	1000	+	.	gene_id "MSTRG.12579"; transcript_id "MSTRG.12579.40"; exon_number "1";
chr1	StringTie	exon	160344722	160344826	1000	+	.	gene_id "MSTRG.12579"; transcript_id "MSTRG.12579.40"; exon_number "2";
chr1	StringTie	exon	160348999	160349122	1000	+	.	gene_id "MSTRG.12579"; transcript_id "MSTRG.12579.40"; exon_number "3";
chr1	StringTie	exon	160349549	160349670	1000	+	.	gene_id "MSTRG.12579"; transcript_id "MSTRG.12579.40"; exon_number "4";
chr1	StringTie	exon	160350105	160350250	1000	+	.	gene_id "MSTRG.12579"; transcript_id "MSTRG.12579.40"; exon_number "5";
chr1	StringTie	exon	160351222	160351372	1000	+	.	gene_id "MSTRG.12579"; transcript_id "MSTRG.12579.40"; exon_number "6";
chr1	StringTie	exon	160351696	160351805	1000	+	.	gene_id "MSTRG.12579"; transcript_id "MSTRG.12579.40"; exon_number "7";
chr1	StringTie	exon	160352054	160352206	1000	+	.	gene_id "MSTRG.12579"; transcript_id "MSTRG.12579.40"; exon_number "8";
chr1	StringTie	exon	160352887	160352991	1000	+	.	gene_id "MSTRG.12579"; transcript_id "MSTRG.12579.40"; exon_number "9";
chr1	StringTie	exon	160353160	160353237	1000	+	.	gene_id "MSTRG.12579"; transcript_id "MSTRG.12579.40"; exon_number "10";
chr1	StringTie	exon	160354223	160354290	1000	+	.	gene_id "MSTRG.12579"; transcript_id "MSTRG.12579.40"; exon_number "11";
chr1	StringTie	exon	160355655	160355757	1000	+	.	gene_id "MSTRG.12579"; transcript_id "MSTRG.12579.40"; exon_number "12";
chr1	StringTie	exon	160355863	160355958	1000	+	.	gene_id "MSTRG.12579"; transcript_id "MSTRG.12579.40"; exon_number "13";
chr1	StringTie	exon	160356260	160356347	1000	+	.	gene_id "MSTRG.12579"; transcript_id "MSTRG.12579.40"; exon_number "14";
chr1	StringTie	exon	160356600	160356754	1000	+	.	gene_id "MSTRG.12579"; transcript_id "MSTRG.12579.40"; exon_number "15";
chr1	StringTie	exon	160357041	160357253	1000	+	.	gene_id "MSTRG.12579"; transcript_id "MSTRG.12579.40"; exon_number "16";
chr1	StringTie	exon	160357784	160357868	1000	+	.	gene_id "MSTRG.12579"; transcript_id "MSTRG.12579.40"; exon_number "17";
chr1	StringTie	exon	160358149	160358994	1000	+	.	gene_id "MSTRG.12579"; transcript_id "MSTRG.12579.40"; exon_number "18";
chr1	StringTie	transcript	160343325	160358952	1000	+	.	gene_id "MSTRG.12579"; transcript_id "MSTRG.12579.41";
chr1	StringTie	exon	160343325	160343481	1000	+	.	gene_id "MSTRG.12579"; transcript_id "MSTRG.12579.41"; exon_number "1";
chr1	StringTie	exon	160344722	160344826	1000	+	.	gene_id "MSTRG.12579"; transcript_id "MSTRG.12579.41"; exon_number "2";
chr1	StringTie	exon	160348999	160349122	1000	+	.	gene_id "MSTRG.12579"; transcript_id "MSTRG.12579.41"; exon_number "3";
chr1	StringTie	exon	160349549	160349670	1000	+	.	gene_id "MSTRG.12579"; transcript_id "MSTRG.12579.41"; exon_number "4";
chr1	StringTie	exon	160350105	160350250	1000	+	.	gene_id "MSTRG.12579"; transcript_id "MSTRG.12579.41"; exon_number "5";
chr1	StringTie	exon	160351222	160351372	1000	+	.	gene_id "MSTRG.12579"; transcript_id "MSTRG.12579.41"; exon_number "6";
chr1	StringTie	exon	160351696	160351805	1000	+	.	gene_id "MSTRG.12579"; transcript_id "MSTRG.12579.41"; exon_number "7";
chr1	StringTie	exon	160352054	160352206	1000	+	.	gene_id "MSTRG.12579"; transcript_id "MSTRG.12579.41"; exon_number "8";
chr1	StringTie	exon	160352887	160352991	1000	+	.	gene_id "MSTRG.12579"; transcript_id "MSTRG.12579.41"; exon_number "9";
chr1	StringTie	exon	160353160	160353237	1000	+	.	gene_id "MSTRG.12579"; transcript_id "MSTRG.12579.41"; exon_number "10";
chr1	StringTie	exon	160354118	160354290	1000	+	.	gene_id "MSTRG.12579"; transcript_id "MSTRG.12579.41"; exon_number "11";
chr1	StringTie	exon	160355655	160355757	1000	+	.	gene_id "MSTRG.12579"; transcript_id "MSTRG.12579.41"; exon_number "12";
chr1	StringTie	exon	160355863	160356347	1000	+	.	gene_id "MSTRG.12579"; transcript_id "MSTRG.12579.41"; exon_number "13";
chr1	StringTie	exon	160356600	160356754	1000	+	.	gene_id "MSTRG.12579"; transcript_id "MSTRG.12579.41"; exon_number "14";
chr1	StringTie	exon	160357041	160357253	1000	+	.	gene_id "MSTRG.12579"; transcript_id "MSTRG.12579.41"; exon_number "15";
chr1	StringTie	exon	160358149	160358952	1000	+	.	gene_id "MSTRG.12579"; transcript_id "MSTRG.12579.41"; exon_number "16";
chr1	StringTie	transcript	160343325	160359006	1000	+	.	gene_id "MSTRG.12579"; transcript_id "MSTRG.12579.42";
chr1	StringTie	exon	160343325	160343481	1000	+	.	gene_id "MSTRG.12579"; transcript_id "MSTRG.12579.42"; exon_number "1";
chr1	StringTie	exon	160344722	160344826	1000	+	.	gene_id "MSTRG.12579"; transcript_id "MSTRG.12579.42"; exon_number "2";
chr1	StringTie	exon	160348999	160349122	1000	+	.	gene_id "MSTRG.12579"; transcript_id "MSTRG.12579.42"; exon_number "3";
chr1	StringTie	exon	160349549	160349670	1000	+	.	gene_id "MSTRG.12579"; transcript_id "MSTRG.12579.42"; exon_number "4";
chr1	StringTie	exon	160350105	160350250	1000	+	.	gene_id "MSTRG.12579"; transcript_id "MSTRG.12579.42"; exon_number "5";
chr1	StringTie	exon	160351696	160351805	1000	+	.	gene_id "MSTRG.12579"; transcript_id "MSTRG.12579.42"; exon_number "6";
chr1	StringTie	exon	160352054	160352206	1000	+	.	gene_id "MSTRG.12579"; transcript_id "MSTRG.12579.42"; exon_number "7";
chr1	StringTie	exon	160352887	160352991	1000	+	.	gene_id "MSTRG.12579"; transcript_id "MSTRG.12579.42"; exon_number "8";
chr1	StringTie	exon	160353160	160353237	1000	+	.	gene_id "MSTRG.12579"; transcript_id "MSTRG.12579.42"; exon_number "9";
chr1	StringTie	exon	160354118	160354290	1000	+	.	gene_id "MSTRG.12579"; transcript_id "MSTRG.12579.42"; exon_number "10";
chr1	StringTie	exon	160355655	160355757	1000	+	.	gene_id "MSTRG.12579"; transcript_id "MSTRG.12579.42"; exon_number "11";
chr1	StringTie	exon	160355863	160355958	1000	+	.	gene_id "MSTRG.12579"; transcript_id "MSTRG.12579.42"; exon_number "12";
chr1	StringTie	exon	160356260	160356347	1000	+	.	gene_id "MSTRG.12579"; transcript_id "MSTRG.12579.42"; exon_number "13";
chr1	StringTie	exon	160356600	160356764	1000	+	.	gene_id "MSTRG.12579"; transcript_id "MSTRG.12579.42"; exon_number "14";
chr1	StringTie	exon	160357041	160357253	1000	+	.	gene_id "MSTRG.12579"; transcript_id "MSTRG.12579.42"; exon_number "15";
chr1	StringTie	exon	160358149	160359006	1000	+	.	gene_id "MSTRG.12579"; transcript_id "MSTRG.12579.42"; exon_number "16";
chr1	StringTie	transcript	160343336	160358986	1000	+	.	gene_id "MSTRG.12579"; transcript_id "MSTRG.12579.43";
chr1	StringTie	exon	160343336	160343481	1000	+	.	gene_id "MSTRG.12579"; transcript_id "MSTRG.12579.43"; exon_number "1";
chr1	StringTie	exon	160344722	160344826	1000	+	.	gene_id "MSTRG.12579"; transcript_id "MSTRG.12579.43"; exon_number "2";
chr1	StringTie	exon	160348999	160349122	1000	+	.	gene_id "MSTRG.12579"; transcript_id "MSTRG.12579.43"; exon_number "3";
chr1	StringTie	exon	160349549	160349670	1000	+	.	gene_id "MSTRG.12579"; transcript_id "MSTRG.12579.43"; exon_number "4";
chr1	StringTie	exon	160350105	160350250	1000	+	.	gene_id "MSTRG.12579"; transcript_id "MSTRG.12579.43"; exon_number "5";
chr1	StringTie	exon	160351222	160351372	1000	+	.	gene_id "MSTRG.12579"; transcript_id "MSTRG.12579.43"; exon_number "6";
chr1	StringTie	exon	160351696	160351805	1000	+	.	gene_id "MSTRG.12579"; transcript_id "MSTRG.12579.43"; exon_number "7";
chr1	StringTie	exon	160352054	160352206	1000	+	.	gene_id "MSTRG.12579"; transcript_id "MSTRG.12579.43"; exon_number "8";
chr1	StringTie	exon	160352887	160352991	1000	+	.	gene_id "MSTRG.12579"; transcript_id "MSTRG.12579.43"; exon_number "9";
chr1	StringTie	exon	160353160	160353237	1000	+	.	gene_id "MSTRG.12579"; transcript_id "MSTRG.12579.43"; exon_number "10";
chr1	StringTie	exon	160353323	160353501	1000	+	.	gene_id "MSTRG.12579"; transcript_id "MSTRG.12579.43"; exon_number "11";
chr1	StringTie	exon	160354118	160354290	1000	+	.	gene_id "MSTRG.12579"; transcript_id "MSTRG.12579.43"; exon_number "12";
chr1	StringTie	exon	160355655	160355757	1000	+	.	gene_id "MSTRG.12579"; transcript_id "MSTRG.12579.43"; exon_number "13";
chr1	StringTie	exon	160355863	160355958	1000	+	.	gene_id "MSTRG.12579"; transcript_id "MSTRG.12579.43"; exon_number "14";
chr1	StringTie	exon	160356260	160356347	1000	+	.	gene_id "MSTRG.12579"; transcript_id "MSTRG.12579.43"; exon_number "15";
chr1	StringTie	exon	160356600	160356754	1000	+	.	gene_id "MSTRG.12579"; transcript_id "MSTRG.12579.43"; exon_number "16";
chr1	StringTie	exon	160357065	160357253	1000	+	.	gene_id "MSTRG.12579"; transcript_id "MSTRG.12579.43"; exon_number "17";
chr1	StringTie	exon	160358149	160358986	1000	+	.	gene_id "MSTRG.12579"; transcript_id "MSTRG.12579.43"; exon_number "18";
chr1	StringTie	transcript	160343339	160359053	1000	+	.	gene_id "MSTRG.12579"; transcript_id "MSTRG.12579.44";
chr1	StringTie	exon	160343339	160343481	1000	+	.	gene_id "MSTRG.12579"; transcript_id "MSTRG.12579.44"; exon_number "1";
chr1	StringTie	exon	160344722	160344826	1000	+	.	gene_id "MSTRG.12579"; transcript_id "MSTRG.12579.44"; exon_number "2";
chr1	StringTie	exon	160348999	160349122	1000	+	.	gene_id "MSTRG.12579"; transcript_id "MSTRG.12579.44"; exon_number "3";
chr1	StringTie	exon	160349549	160349670	1000	+	.	gene_id "MSTRG.12579"; transcript_id "MSTRG.12579.44"; exon_number "4";
chr1	StringTie	exon	160350105	160350250	1000	+	.	gene_id "MSTRG.12579"; transcript_id "MSTRG.12579.44"; exon_number "5";
chr1	StringTie	exon	160352887	160352991	1000	+	.	gene_id "MSTRG.12579"; transcript_id "MSTRG.12579.44"; exon_number "6";
chr1	StringTie	exon	160353160	160353501	1000	+	.	gene_id "MSTRG.12579"; transcript_id "MSTRG.12579.44"; exon_number "7";
chr1	StringTie	exon	160354118	160354290	1000	+	.	gene_id "MSTRG.12579"; transcript_id "MSTRG.12579.44"; exon_number "8";
chr1	StringTie	exon	160355655	160355757	1000	+	.	gene_id "MSTRG.12579"; transcript_id "MSTRG.12579.44"; exon_number "9";
chr1	StringTie	exon	160355863	160355958	1000	+	.	gene_id "MSTRG.12579"; transcript_id "MSTRG.12579.44"; exon_number "10";
chr1	StringTie	exon	160356260	160356347	1000	+	.	gene_id "MSTRG.12579"; transcript_id "MSTRG.12579.44"; exon_number "11";
chr1	StringTie	exon	160356600	160356754	1000	+	.	gene_id "MSTRG.12579"; transcript_id "MSTRG.12579.44"; exon_number "12";
chr1	StringTie	exon	160357041	160357253	1000	+	.	gene_id "MSTRG.12579"; transcript_id "MSTRG.12579.44"; exon_number "13";
chr1	StringTie	exon	160358149	160359053	1000	+	.	gene_id "MSTRG.12579"; transcript_id "MSTRG.12579.44"; exon_number "14";
chr1	StringTie	transcript	160343345	160359048	1000	+	.	gene_id "MSTRG.12579"; transcript_id "MSTRG.12579.45";
chr1	StringTie	exon	160343345	160343481	1000	+	.	gene_id "MSTRG.12579"; transcript_id "MSTRG.12579.45"; exon_number "1";
chr1	StringTie	exon	160344722	160344826	1000	+	.	gene_id "MSTRG.12579"; transcript_id "MSTRG.12579.45"; exon_number "2";
chr1	StringTie	exon	160348999	160349122	1000	+	.	gene_id "MSTRG.12579"; transcript_id "MSTRG.12579.45"; exon_number "3";
chr1	StringTie	exon	160349549	160349670	1000	+	.	gene_id "MSTRG.12579"; transcript_id "MSTRG.12579.45"; exon_number "4";
chr1	StringTie	exon	160350105	160350250	1000	+	.	gene_id "MSTRG.12579"; transcript_id "MSTRG.12579.45"; exon_number "5";
chr1	StringTie	exon	160351222	160351372	1000	+	.	gene_id "MSTRG.12579"; transcript_id "MSTRG.12579.45"; exon_number "6";
chr1	StringTie	exon	160351696	160351805	1000	+	.	gene_id "MSTRG.12579"; transcript_id "MSTRG.12579.45"; exon_number "7";
chr1	StringTie	exon	160352054	160352206	1000	+	.	gene_id "MSTRG.12579"; transcript_id "MSTRG.12579.45"; exon_number "8";
chr1	StringTie	exon	160352887	160352991	1000	+	.	gene_id "MSTRG.12579"; transcript_id "MSTRG.12579.45"; exon_number "9";
chr1	StringTie	exon	160353160	160353237	1000	+	.	gene_id "MSTRG.12579"; transcript_id "MSTRG.12579.45"; exon_number "10";
chr1	StringTie	exon	160354118	160354290	1000	+	.	gene_id "MSTRG.12579"; transcript_id "MSTRG.12579.45"; exon_number "11";
chr1	StringTie	exon	160355655	160355757	1000	+	.	gene_id "MSTRG.12579"; transcript_id "MSTRG.12579.45"; exon_number "12";
chr1	StringTie	exon	160356260	160356347	1000	+	.	gene_id "MSTRG.12579"; transcript_id "MSTRG.12579.45"; exon_number "13";
chr1	StringTie	exon	160356600	160356754	1000	+	.	gene_id "MSTRG.12579"; transcript_id "MSTRG.12579.45"; exon_number "14";
chr1	StringTie	exon	160357041	160357253	1000	+	.	gene_id "MSTRG.12579"; transcript_id "MSTRG.12579.45"; exon_number "15";
chr1	StringTie	exon	160358149	160359048	1000	+	.	gene_id "MSTRG.12579"; transcript_id "MSTRG.12579.45"; exon_number "16";
chr1	StringTie	transcript	160343346	160358971	1000	+	.	gene_id "MSTRG.12579"; transcript_id "MSTRG.12579.46";
chr1	StringTie	exon	160343346	160343481	1000	+	.	gene_id "MSTRG.12579"; transcript_id "MSTRG.12579.46"; exon_number "1";
chr1	StringTie	exon	160344722	160344826	1000	+	.	gene_id "MSTRG.12579"; transcript_id "MSTRG.12579.46"; exon_number "2";
chr1	StringTie	exon	160348999	160349122	1000	+	.	gene_id "MSTRG.12579"; transcript_id "MSTRG.12579.46"; exon_number "3";
chr1	StringTie	exon	160349549	160349670	1000	+	.	gene_id "MSTRG.12579"; transcript_id "MSTRG.12579.46"; exon_number "4";
chr1	StringTie	exon	160350105	160350250	1000	+	.	gene_id "MSTRG.12579"; transcript_id "MSTRG.12579.46"; exon_number "5";
chr1	StringTie	exon	160351222	160351372	1000	+	.	gene_id "MSTRG.12579"; transcript_id "MSTRG.12579.46"; exon_number "6";
chr1	StringTie	exon	160351696	160352206	1000	+	.	gene_id "MSTRG.12579"; transcript_id "MSTRG.12579.46"; exon_number "7";
chr1	StringTie	exon	160352887	160352991	1000	+	.	gene_id "MSTRG.12579"; transcript_id "MSTRG.12579.46"; exon_number "8";
chr1	StringTie	exon	160353160	160353237	1000	+	.	gene_id "MSTRG.12579"; transcript_id "MSTRG.12579.46"; exon_number "9";
chr1	StringTie	exon	160353323	160353501	1000	+	.	gene_id "MSTRG.12579"; transcript_id "MSTRG.12579.46"; exon_number "10";
chr1	StringTie	exon	160354118	160354290	1000	+	.	gene_id "MSTRG.12579"; transcript_id "MSTRG.12579.46"; exon_number "11";
chr1	StringTie	exon	160355655	160355757	1000	+	.	gene_id "MSTRG.12579"; transcript_id "MSTRG.12579.46"; exon_number "12";
chr1	StringTie	exon	160355863	160355958	1000	+	.	gene_id "MSTRG.12579"; transcript_id "MSTRG.12579.46"; exon_number "13";
chr1	StringTie	exon	160356260	160356347	1000	+	.	gene_id "MSTRG.12579"; transcript_id "MSTRG.12579.46"; exon_number "14";
chr1	StringTie	exon	160356665	160356754	1000	+	.	gene_id "MSTRG.12579"; transcript_id "MSTRG.12579.46"; exon_number "15";
chr1	StringTie	exon	160357041	160357253	1000	+	.	gene_id "MSTRG.12579"; transcript_id "MSTRG.12579.46"; exon_number "16";
chr1	StringTie	exon	160358149	160358971	1000	+	.	gene_id "MSTRG.12579"; transcript_id "MSTRG.12579.46"; exon_number "17";
chr1	StringTie	transcript	160343353	160358984	1000	+	.	gene_id "MSTRG.12579"; transcript_id "MSTRG.12579.47";
chr1	StringTie	exon	160343353	160343481	1000	+	.	gene_id "MSTRG.12579"; transcript_id "MSTRG.12579.47"; exon_number "1";
chr1	StringTie	exon	160344722	160344826	1000	+	.	gene_id "MSTRG.12579"; transcript_id "MSTRG.12579.47"; exon_number "2";
chr1	StringTie	exon	160348999	160349122	1000	+	.	gene_id "MSTRG.12579"; transcript_id "MSTRG.12579.47"; exon_number "3";
chr1	StringTie	exon	160349486	160349670	1000	+	.	gene_id "MSTRG.12579"; transcript_id "MSTRG.12579.47"; exon_number "4";
chr1	StringTie	exon	160350105	160350250	1000	+	.	gene_id "MSTRG.12579"; transcript_id "MSTRG.12579.47"; exon_number "5";
chr1	StringTie	exon	160351288	160351372	1000	+	.	gene_id "MSTRG.12579"; transcript_id "MSTRG.12579.47"; exon_number "6";
chr1	StringTie	exon	160351696	160351805	1000	+	.	gene_id "MSTRG.12579"; transcript_id "MSTRG.12579.47"; exon_number "7";
chr1	StringTie	exon	160352054	160352206	1000	+	.	gene_id "MSTRG.12579"; transcript_id "MSTRG.12579.47"; exon_number "8";
chr1	StringTie	exon	160352887	160352991	1000	+	.	gene_id "MSTRG.12579"; transcript_id "MSTRG.12579.47"; exon_number "9";
chr1	StringTie	exon	160353160	160353237	1000	+	.	gene_id "MSTRG.12579"; transcript_id "MSTRG.12579.47"; exon_number "10";
chr1	StringTie	exon	160354118	160354290	1000	+	.	gene_id "MSTRG.12579"; transcript_id "MSTRG.12579.47"; exon_number "11";
chr1	StringTie	exon	160355655	160355757	1000	+	.	gene_id "MSTRG.12579"; transcript_id "MSTRG.12579.47"; exon_number "12";
chr1	StringTie	exon	160355863	160355958	1000	+	.	gene_id "MSTRG.12579"; transcript_id "MSTRG.12579.47"; exon_number "13";
chr1	StringTie	exon	160356260	160356347	1000	+	.	gene_id "MSTRG.12579"; transcript_id "MSTRG.12579.47"; exon_number "14";
chr1	StringTie	exon	160356600	160356754	1000	+	.	gene_id "MSTRG.12579"; transcript_id "MSTRG.12579.47"; exon_number "15";
chr1	StringTie	exon	160357041	160357253	1000	+	.	gene_id "MSTRG.12579"; transcript_id "MSTRG.12579.47"; exon_number "16";
chr1	StringTie	exon	160358149	160358984	1000	+	.	gene_id "MSTRG.12579"; transcript_id "MSTRG.12579.47"; exon_number "17";
chr1	StringTie	transcript	160343353	160358952	1000	+	.	gene_id "MSTRG.12579"; transcript_id "MSTRG.12579.48";
chr1	StringTie	exon	160343353	160343481	1000	+	.	gene_id "MSTRG.12579"; transcript_id "MSTRG.12579.48"; exon_number "1";
chr1	StringTie	exon	160344722	160344826	1000	+	.	gene_id "MSTRG.12579"; transcript_id "MSTRG.12579.48"; exon_number "2";
chr1	StringTie	exon	160348999	160349122	1000	+	.	gene_id "MSTRG.12579"; transcript_id "MSTRG.12579.48"; exon_number "3";
chr1	StringTie	exon	160349486	160349670	1000	+	.	gene_id "MSTRG.12579"; transcript_id "MSTRG.12579.48"; exon_number "4";
chr1	StringTie	exon	160350105	160350250	1000	+	.	gene_id "MSTRG.12579"; transcript_id "MSTRG.12579.48"; exon_number "5";
chr1	StringTie	exon	160351222	160351372	1000	+	.	gene_id "MSTRG.12579"; transcript_id "MSTRG.12579.48"; exon_number "6";
chr1	StringTie	exon	160351696	160351805	1000	+	.	gene_id "MSTRG.12579"; transcript_id "MSTRG.12579.48"; exon_number "7";
chr1	StringTie	exon	160352054	160352206	1000	+	.	gene_id "MSTRG.12579"; transcript_id "MSTRG.12579.48"; exon_number "8";
chr1	StringTie	exon	160352887	160352991	1000	+	.	gene_id "MSTRG.12579"; transcript_id "MSTRG.12579.48"; exon_number "9";
chr1	StringTie	exon	160353160	160353225	1000	+	.	gene_id "MSTRG.12579"; transcript_id "MSTRG.12579.48"; exon_number "10";
chr1	StringTie	exon	160354118	160354290	1000	+	.	gene_id "MSTRG.12579"; transcript_id "MSTRG.12579.48"; exon_number "11";
chr1	StringTie	exon	160355655	160355757	1000	+	.	gene_id "MSTRG.12579"; transcript_id "MSTRG.12579.48"; exon_number "12";
chr1	StringTie	exon	160355863	160355958	1000	+	.	gene_id "MSTRG.12579"; transcript_id "MSTRG.12579.48"; exon_number "13";
chr1	StringTie	exon	160356260	160356347	1000	+	.	gene_id "MSTRG.12579"; transcript_id "MSTRG.12579.48"; exon_number "14";
chr1	StringTie	exon	160356600	160356754	1000	+	.	gene_id "MSTRG.12579"; transcript_id "MSTRG.12579.48"; exon_number "15";
chr1	StringTie	exon	160357041	160357253	1000	+	.	gene_id "MSTRG.12579"; transcript_id "MSTRG.12579.48"; exon_number "16";
chr1	StringTie	exon	160358149	160358952	1000	+	.	gene_id "MSTRG.12579"; transcript_id "MSTRG.12579.48"; exon_number "17";
chr1	StringTie	transcript	160343353	160358952	1000	+	.	gene_id "MSTRG.12579"; transcript_id "MSTRG.12579.49";
chr1	StringTie	exon	160343353	160343481	1000	+	.	gene_id "MSTRG.12579"; transcript_id "MSTRG.12579.49"; exon_number "1";
chr1	StringTie	exon	160344722	160344826	1000	+	.	gene_id "MSTRG.12579"; transcript_id "MSTRG.12579.49"; exon_number "2";
chr1	StringTie	exon	160348999	160349122	1000	+	.	gene_id "MSTRG.12579"; transcript_id "MSTRG.12579.49"; exon_number "3";
chr1	StringTie	exon	160349486	160349670	1000	+	.	gene_id "MSTRG.12579"; transcript_id "MSTRG.12579.49"; exon_number "4";
chr1	StringTie	exon	160350105	160350250	1000	+	.	gene_id "MSTRG.12579"; transcript_id "MSTRG.12579.49"; exon_number "5";
chr1	StringTie	exon	160351222	160351372	1000	+	.	gene_id "MSTRG.12579"; transcript_id "MSTRG.12579.49"; exon_number "6";
chr1	StringTie	exon	160351696	160351805	1000	+	.	gene_id "MSTRG.12579"; transcript_id "MSTRG.12579.49"; exon_number "7";
chr1	StringTie	exon	160352054	160352206	1000	+	.	gene_id "MSTRG.12579"; transcript_id "MSTRG.12579.49"; exon_number "8";
chr1	StringTie	exon	160352887	160352991	1000	+	.	gene_id "MSTRG.12579"; transcript_id "MSTRG.12579.49"; exon_number "9";
chr1	StringTie	exon	160353160	160353237	1000	+	.	gene_id "MSTRG.12579"; transcript_id "MSTRG.12579.49"; exon_number "10";
chr1	StringTie	exon	160354118	160354290	1000	+	.	gene_id "MSTRG.12579"; transcript_id "MSTRG.12579.49"; exon_number "11";
chr1	StringTie	exon	160355655	160355757	1000	+	.	gene_id "MSTRG.12579"; transcript_id "MSTRG.12579.49"; exon_number "12";
chr1	StringTie	exon	160355863	160355958	1000	+	.	gene_id "MSTRG.12579"; transcript_id "MSTRG.12579.49"; exon_number "13";
chr1	StringTie	exon	160356260	160356347	1000	+	.	gene_id "MSTRG.12579"; transcript_id "MSTRG.12579.49"; exon_number "14";
chr1	StringTie	exon	160356600	160356764	1000	+	.	gene_id "MSTRG.12579"; transcript_id "MSTRG.12579.49"; exon_number "15";
chr1	StringTie	exon	160357041	160357253	1000	+	.	gene_id "MSTRG.12579"; transcript_id "MSTRG.12579.49"; exon_number "16";
chr1	StringTie	exon	160358149	160358952	1000	+	.	gene_id "MSTRG.12579"; transcript_id "MSTRG.12579.49"; exon_number "17";
chr1	StringTie	transcript	160343229	160358978	1000	+	.	gene_id "MSTRG.12579"; transcript_id "MSTRG.12579.5";
chr1	StringTie	exon	160343229	160343481	1000	+	.	gene_id "MSTRG.12579"; transcript_id "MSTRG.12579.5"; exon_number "1";
chr1	StringTie	exon	160344722	160344826	1000	+	.	gene_id "MSTRG.12579"; transcript_id "MSTRG.12579.5"; exon_number "2";
chr1	StringTie	exon	160348999	160349122	1000	+	.	gene_id "MSTRG.12579"; transcript_id "MSTRG.12579.5"; exon_number "3";
chr1	StringTie	exon	160349549	160349670	1000	+	.	gene_id "MSTRG.12579"; transcript_id "MSTRG.12579.5"; exon_number "4";
chr1	StringTie	exon	160350105	160350250	1000	+	.	gene_id "MSTRG.12579"; transcript_id "MSTRG.12579.5"; exon_number "5";
chr1	StringTie	exon	160351222	160351372	1000	+	.	gene_id "MSTRG.12579"; transcript_id "MSTRG.12579.5"; exon_number "6";
chr1	StringTie	exon	160351696	160351805	1000	+	.	gene_id "MSTRG.12579"; transcript_id "MSTRG.12579.5"; exon_number "7";
chr1	StringTie	exon	160352054	160352206	1000	+	.	gene_id "MSTRG.12579"; transcript_id "MSTRG.12579.5"; exon_number "8";
chr1	StringTie	exon	160352887	160352991	1000	+	.	gene_id "MSTRG.12579"; transcript_id "MSTRG.12579.5"; exon_number "9";
chr1	StringTie	exon	160353160	160353237	1000	+	.	gene_id "MSTRG.12579"; transcript_id "MSTRG.12579.5"; exon_number "10";
chr1	StringTie	exon	160353323	160353501	1000	+	.	gene_id "MSTRG.12579"; transcript_id "MSTRG.12579.5"; exon_number "11";
chr1	StringTie	exon	160354118	160354290	1000	+	.	gene_id "MSTRG.12579"; transcript_id "MSTRG.12579.5"; exon_number "12";
chr1	StringTie	exon	160355655	160355757	1000	+	.	gene_id "MSTRG.12579"; transcript_id "MSTRG.12579.5"; exon_number "13";
chr1	StringTie	exon	160355863	160355958	1000	+	.	gene_id "MSTRG.12579"; transcript_id "MSTRG.12579.5"; exon_number "14";
chr1	StringTie	exon	160356260	160356347	1000	+	.	gene_id "MSTRG.12579"; transcript_id "MSTRG.12579.5"; exon_number "15";
chr1	StringTie	exon	160356600	160356754	1000	+	.	gene_id "MSTRG.12579"; transcript_id "MSTRG.12579.5"; exon_number "16";
chr1	StringTie	exon	160357041	160357253	1000	+	.	gene_id "MSTRG.12579"; transcript_id "MSTRG.12579.5"; exon_number "17";
chr1	StringTie	exon	160358165	160358978	1000	+	.	gene_id "MSTRG.12579"; transcript_id "MSTRG.12579.5"; exon_number "18";
chr1	StringTie	transcript	160343353	160359008	1000	+	.	gene_id "MSTRG.12579"; transcript_id "MSTRG.12579.50";
chr1	StringTie	exon	160343353	160343481	1000	+	.	gene_id "MSTRG.12579"; transcript_id "MSTRG.12579.50"; exon_number "1";
chr1	StringTie	exon	160344722	160344826	1000	+	.	gene_id "MSTRG.12579"; transcript_id "MSTRG.12579.50"; exon_number "2";
chr1	StringTie	exon	160348999	160349122	1000	+	.	gene_id "MSTRG.12579"; transcript_id "MSTRG.12579.50"; exon_number "3";
chr1	StringTie	exon	160349486	160349670	1000	+	.	gene_id "MSTRG.12579"; transcript_id "MSTRG.12579.50"; exon_number "4";
chr1	StringTie	exon	160350105	160350250	1000	+	.	gene_id "MSTRG.12579"; transcript_id "MSTRG.12579.50"; exon_number "5";
chr1	StringTie	exon	160351222	160351372	1000	+	.	gene_id "MSTRG.12579"; transcript_id "MSTRG.12579.50"; exon_number "6";
chr1	StringTie	exon	160351696	160351805	1000	+	.	gene_id "MSTRG.12579"; transcript_id "MSTRG.12579.50"; exon_number "7";
chr1	StringTie	exon	160352054	160352206	1000	+	.	gene_id "MSTRG.12579"; transcript_id "MSTRG.12579.50"; exon_number "8";
chr1	StringTie	exon	160352887	160352991	1000	+	.	gene_id "MSTRG.12579"; transcript_id "MSTRG.12579.50"; exon_number "9";
chr1	StringTie	exon	160353160	160353237	1000	+	.	gene_id "MSTRG.12579"; transcript_id "MSTRG.12579.50"; exon_number "10";
chr1	StringTie	exon	160353323	160353501	1000	+	.	gene_id "MSTRG.12579"; transcript_id "MSTRG.12579.50"; exon_number "11";
chr1	StringTie	exon	160354118	160354290	1000	+	.	gene_id "MSTRG.12579"; transcript_id "MSTRG.12579.50"; exon_number "12";
chr1	StringTie	exon	160355655	160355757	1000	+	.	gene_id "MSTRG.12579"; transcript_id "MSTRG.12579.50"; exon_number "13";
chr1	StringTie	exon	160355863	160355958	1000	+	.	gene_id "MSTRG.12579"; transcript_id "MSTRG.12579.50"; exon_number "14";
chr1	StringTie	exon	160356260	160356347	1000	+	.	gene_id "MSTRG.12579"; transcript_id "MSTRG.12579.50"; exon_number "15";
chr1	StringTie	exon	160356600	160356754	1000	+	.	gene_id "MSTRG.12579"; transcript_id "MSTRG.12579.50"; exon_number "16";
chr1	StringTie	exon	160357041	160357253	1000	+	.	gene_id "MSTRG.12579"; transcript_id "MSTRG.12579.50"; exon_number "17";
chr1	StringTie	exon	160358149	160359008	1000	+	.	gene_id "MSTRG.12579"; transcript_id "MSTRG.12579.50"; exon_number "18";
chr1	StringTie	transcript	160343386	160359034	1000	+	.	gene_id "MSTRG.12579"; transcript_id "MSTRG.12579.52";
chr1	StringTie	exon	160343386	160343481	1000	+	.	gene_id "MSTRG.12579"; transcript_id "MSTRG.12579.52"; exon_number "1";
chr1	StringTie	exon	160344722	160344826	1000	+	.	gene_id "MSTRG.12579"; transcript_id "MSTRG.12579.52"; exon_number "2";
chr1	StringTie	exon	160348999	160349122	1000	+	.	gene_id "MSTRG.12579"; transcript_id "MSTRG.12579.52"; exon_number "3";
chr1	StringTie	exon	160349549	160349670	1000	+	.	gene_id "MSTRG.12579"; transcript_id "MSTRG.12579.52"; exon_number "4";
chr1	StringTie	exon	160350105	160350250	1000	+	.	gene_id "MSTRG.12579"; transcript_id "MSTRG.12579.52"; exon_number "5";
chr1	StringTie	exon	160352887	160352991	1000	+	.	gene_id "MSTRG.12579"; transcript_id "MSTRG.12579.52"; exon_number "6";
chr1	StringTie	exon	160353160	160353237	1000	+	.	gene_id "MSTRG.12579"; transcript_id "MSTRG.12579.52"; exon_number "7";
chr1	StringTie	exon	160354118	160354290	1000	+	.	gene_id "MSTRG.12579"; transcript_id "MSTRG.12579.52"; exon_number "8";
chr1	StringTie	exon	160355655	160355757	1000	+	.	gene_id "MSTRG.12579"; transcript_id "MSTRG.12579.52"; exon_number "9";
chr1	StringTie	exon	160355863	160355958	1000	+	.	gene_id "MSTRG.12579"; transcript_id "MSTRG.12579.52"; exon_number "10";
chr1	StringTie	exon	160356260	160356347	1000	+	.	gene_id "MSTRG.12579"; transcript_id "MSTRG.12579.52"; exon_number "11";
chr1	StringTie	exon	160356600	160356754	1000	+	.	gene_id "MSTRG.12579"; transcript_id "MSTRG.12579.52"; exon_number "12";
chr1	StringTie	exon	160357041	160357253	1000	+	.	gene_id "MSTRG.12579"; transcript_id "MSTRG.12579.52"; exon_number "13";
chr1	StringTie	exon	160358165	160359034	1000	+	.	gene_id "MSTRG.12579"; transcript_id "MSTRG.12579.52"; exon_number "14";
chr1	StringTie	transcript	160343391	160359071	1000	+	.	gene_id "MSTRG.12579"; transcript_id "MSTRG.12579.55";
chr1	StringTie	exon	160343391	160343481	1000	+	.	gene_id "MSTRG.12579"; transcript_id "MSTRG.12579.55"; exon_number "1";
chr1	StringTie	exon	160343704	160343802	1000	+	.	gene_id "MSTRG.12579"; transcript_id "MSTRG.12579.55"; exon_number "2";
chr1	StringTie	exon	160344722	160344826	1000	+	.	gene_id "MSTRG.12579"; transcript_id "MSTRG.12579.55"; exon_number "3";
chr1	StringTie	exon	160348999	160349122	1000	+	.	gene_id "MSTRG.12579"; transcript_id "MSTRG.12579.55"; exon_number "4";
chr1	StringTie	exon	160349549	160349670	1000	+	.	gene_id "MSTRG.12579"; transcript_id "MSTRG.12579.55"; exon_number "5";
chr1	StringTie	exon	160350105	160350250	1000	+	.	gene_id "MSTRG.12579"; transcript_id "MSTRG.12579.55"; exon_number "6";
chr1	StringTie	exon	160351222	160351372	1000	+	.	gene_id "MSTRG.12579"; transcript_id "MSTRG.12579.55"; exon_number "7";
chr1	StringTie	exon	160351696	160351805	1000	+	.	gene_id "MSTRG.12579"; transcript_id "MSTRG.12579.55"; exon_number "8";
chr1	StringTie	exon	160352054	160352206	1000	+	.	gene_id "MSTRG.12579"; transcript_id "MSTRG.12579.55"; exon_number "9";
chr1	StringTie	exon	160352887	160352991	1000	+	.	gene_id "MSTRG.12579"; transcript_id "MSTRG.12579.55"; exon_number "10";
chr1	StringTie	exon	160353160	160353237	1000	+	.	gene_id "MSTRG.12579"; transcript_id "MSTRG.12579.55"; exon_number "11";
chr1	StringTie	exon	160353323	160353501	1000	+	.	gene_id "MSTRG.12579"; transcript_id "MSTRG.12579.55"; exon_number "12";
chr1	StringTie	exon	160354118	160354290	1000	+	.	gene_id "MSTRG.12579"; transcript_id "MSTRG.12579.55"; exon_number "13";
chr1	StringTie	exon	160355655	160355757	1000	+	.	gene_id "MSTRG.12579"; transcript_id "MSTRG.12579.55"; exon_number "14";
chr1	StringTie	exon	160355863	160355958	1000	+	.	gene_id "MSTRG.12579"; transcript_id "MSTRG.12579.55"; exon_number "15";
chr1	StringTie	exon	160356260	160356347	1000	+	.	gene_id "MSTRG.12579"; transcript_id "MSTRG.12579.55"; exon_number "16";
chr1	StringTie	exon	160356600	160356754	1000	+	.	gene_id "MSTRG.12579"; transcript_id "MSTRG.12579.55"; exon_number "17";
chr1	StringTie	exon	160357041	160357253	1000	+	.	gene_id "MSTRG.12579"; transcript_id "MSTRG.12579.55"; exon_number "18";
chr1	StringTie	exon	160358149	160359071	1000	+	.	gene_id "MSTRG.12579"; transcript_id "MSTRG.12579.55"; exon_number "19";
chr1	StringTie	transcript	160343391	160358952	1000	+	.	gene_id "MSTRG.12579"; transcript_id "MSTRG.12579.56";
chr1	StringTie	exon	160343391	160343481	1000	+	.	gene_id "MSTRG.12579"; transcript_id "MSTRG.12579.56"; exon_number "1";
chr1	StringTie	exon	160343704	160343802	1000	+	.	gene_id "MSTRG.12579"; transcript_id "MSTRG.12579.56"; exon_number "2";
chr1	StringTie	exon	160344722	160344826	1000	+	.	gene_id "MSTRG.12579"; transcript_id "MSTRG.12579.56"; exon_number "3";
chr1	StringTie	exon	160348999	160349122	1000	+	.	gene_id "MSTRG.12579"; transcript_id "MSTRG.12579.56"; exon_number "4";
chr1	StringTie	exon	160349549	160349670	1000	+	.	gene_id "MSTRG.12579"; transcript_id "MSTRG.12579.56"; exon_number "5";
chr1	StringTie	exon	160350105	160350250	1000	+	.	gene_id "MSTRG.12579"; transcript_id "MSTRG.12579.56"; exon_number "6";
chr1	StringTie	exon	160351222	160351372	1000	+	.	gene_id "MSTRG.12579"; transcript_id "MSTRG.12579.56"; exon_number "7";
chr1	StringTie	exon	160351696	160351805	1000	+	.	gene_id "MSTRG.12579"; transcript_id "MSTRG.12579.56"; exon_number "8";
chr1	StringTie	exon	160352054	160352206	1000	+	.	gene_id "MSTRG.12579"; transcript_id "MSTRG.12579.56"; exon_number "9";
chr1	StringTie	exon	160352887	160352991	1000	+	.	gene_id "MSTRG.12579"; transcript_id "MSTRG.12579.56"; exon_number "10";
chr1	StringTie	exon	160353160	160353237	1000	+	.	gene_id "MSTRG.12579"; transcript_id "MSTRG.12579.56"; exon_number "11";
chr1	StringTie	exon	160354118	160354289	1000	+	.	gene_id "MSTRG.12579"; transcript_id "MSTRG.12579.56"; exon_number "12";
chr1	StringTie	exon	160355655	160355757	1000	+	.	gene_id "MSTRG.12579"; transcript_id "MSTRG.12579.56"; exon_number "13";
chr1	StringTie	exon	160355863	160355958	1000	+	.	gene_id "MSTRG.12579"; transcript_id "MSTRG.12579.56"; exon_number "14";
chr1	StringTie	exon	160356260	160356347	1000	+	.	gene_id "MSTRG.12579"; transcript_id "MSTRG.12579.56"; exon_number "15";
chr1	StringTie	exon	160356600	160356754	1000	+	.	gene_id "MSTRG.12579"; transcript_id "MSTRG.12579.56"; exon_number "16";
chr1	StringTie	exon	160357041	160357253	1000	+	.	gene_id "MSTRG.12579"; transcript_id "MSTRG.12579.56"; exon_number "17";
chr1	StringTie	exon	160358149	160358952	1000	+	.	gene_id "MSTRG.12579"; transcript_id "MSTRG.12579.56"; exon_number "18";
chr1	StringTie	transcript	160343391	160359022	1000	+	.	gene_id "MSTRG.12579"; transcript_id "MSTRG.12579.57";
chr1	StringTie	exon	160343391	160343481	1000	+	.	gene_id "MSTRG.12579"; transcript_id "MSTRG.12579.57"; exon_number "1";
chr1	StringTie	exon	160343704	160343802	1000	+	.	gene_id "MSTRG.12579"; transcript_id "MSTRG.12579.57"; exon_number "2";
chr1	StringTie	exon	160344722	160344826	1000	+	.	gene_id "MSTRG.12579"; transcript_id "MSTRG.12579.57"; exon_number "3";
chr1	StringTie	exon	160348999	160349122	1000	+	.	gene_id "MSTRG.12579"; transcript_id "MSTRG.12579.57"; exon_number "4";
chr1	StringTie	exon	160349549	160349670	1000	+	.	gene_id "MSTRG.12579"; transcript_id "MSTRG.12579.57"; exon_number "5";
chr1	StringTie	exon	160350105	160350250	1000	+	.	gene_id "MSTRG.12579"; transcript_id "MSTRG.12579.57"; exon_number "6";
chr1	StringTie	exon	160351222	160351372	1000	+	.	gene_id "MSTRG.12579"; transcript_id "MSTRG.12579.57"; exon_number "7";
chr1	StringTie	exon	160351696	160351805	1000	+	.	gene_id "MSTRG.12579"; transcript_id "MSTRG.12579.57"; exon_number "8";
chr1	StringTie	exon	160352054	160352206	1000	+	.	gene_id "MSTRG.12579"; transcript_id "MSTRG.12579.57"; exon_number "9";
chr1	StringTie	exon	160352887	160352991	1000	+	.	gene_id "MSTRG.12579"; transcript_id "MSTRG.12579.57"; exon_number "10";
chr1	StringTie	exon	160353160	160353225	1000	+	.	gene_id "MSTRG.12579"; transcript_id "MSTRG.12579.57"; exon_number "11";
chr1	StringTie	exon	160354118	160354290	1000	+	.	gene_id "MSTRG.12579"; transcript_id "MSTRG.12579.57"; exon_number "12";
chr1	StringTie	exon	160355655	160355757	1000	+	.	gene_id "MSTRG.12579"; transcript_id "MSTRG.12579.57"; exon_number "13";
chr1	StringTie	exon	160355863	160355958	1000	+	.	gene_id "MSTRG.12579"; transcript_id "MSTRG.12579.57"; exon_number "14";
chr1	StringTie	exon	160356260	160356347	1000	+	.	gene_id "MSTRG.12579"; transcript_id "MSTRG.12579.57"; exon_number "15";
chr1	StringTie	exon	160356600	160356754	1000	+	.	gene_id "MSTRG.12579"; transcript_id "MSTRG.12579.57"; exon_number "16";
chr1	StringTie	exon	160357041	160357253	1000	+	.	gene_id "MSTRG.12579"; transcript_id "MSTRG.12579.57"; exon_number "17";
chr1	StringTie	exon	160358149	160359022	1000	+	.	gene_id "MSTRG.12579"; transcript_id "MSTRG.12579.57"; exon_number "18";
chr1	StringTie	transcript	160343391	160359023	1000	+	.	gene_id "MSTRG.12579"; transcript_id "MSTRG.12579.58";
chr1	StringTie	exon	160343391	160343481	1000	+	.	gene_id "MSTRG.12579"; transcript_id "MSTRG.12579.58"; exon_number "1";
chr1	StringTie	exon	160343704	160343802	1000	+	.	gene_id "MSTRG.12579"; transcript_id "MSTRG.12579.58"; exon_number "2";
chr1	StringTie	exon	160344722	160344826	1000	+	.	gene_id "MSTRG.12579"; transcript_id "MSTRG.12579.58"; exon_number "3";
chr1	StringTie	exon	160348999	160349122	1000	+	.	gene_id "MSTRG.12579"; transcript_id "MSTRG.12579.58"; exon_number "4";
chr1	StringTie	exon	160349549	160349670	1000	+	.	gene_id "MSTRG.12579"; transcript_id "MSTRG.12579.58"; exon_number "5";
chr1	StringTie	exon	160350105	160350250	1000	+	.	gene_id "MSTRG.12579"; transcript_id "MSTRG.12579.58"; exon_number "6";
chr1	StringTie	exon	160351222	160351372	1000	+	.	gene_id "MSTRG.12579"; transcript_id "MSTRG.12579.58"; exon_number "7";
chr1	StringTie	exon	160351696	160351805	1000	+	.	gene_id "MSTRG.12579"; transcript_id "MSTRG.12579.58"; exon_number "8";
chr1	StringTie	exon	160352054	160352206	1000	+	.	gene_id "MSTRG.12579"; transcript_id "MSTRG.12579.58"; exon_number "9";
chr1	StringTie	exon	160352887	160352991	1000	+	.	gene_id "MSTRG.12579"; transcript_id "MSTRG.12579.58"; exon_number "10";
chr1	StringTie	exon	160353160	160353237	1000	+	.	gene_id "MSTRG.12579"; transcript_id "MSTRG.12579.58"; exon_number "11";
chr1	StringTie	exon	160354180	160354290	1000	+	.	gene_id "MSTRG.12579"; transcript_id "MSTRG.12579.58"; exon_number "12";
chr1	StringTie	exon	160355655	160355757	1000	+	.	gene_id "MSTRG.12579"; transcript_id "MSTRG.12579.58"; exon_number "13";
chr1	StringTie	exon	160355863	160355958	1000	+	.	gene_id "MSTRG.12579"; transcript_id "MSTRG.12579.58"; exon_number "14";
chr1	StringTie	exon	160356260	160356347	1000	+	.	gene_id "MSTRG.12579"; transcript_id "MSTRG.12579.58"; exon_number "15";
chr1	StringTie	exon	160356600	160356754	1000	+	.	gene_id "MSTRG.12579"; transcript_id "MSTRG.12579.58"; exon_number "16";
chr1	StringTie	exon	160357041	160357253	1000	+	.	gene_id "MSTRG.12579"; transcript_id "MSTRG.12579.58"; exon_number "17";
chr1	StringTie	exon	160358149	160359023	1000	+	.	gene_id "MSTRG.12579"; transcript_id "MSTRG.12579.58"; exon_number "18";
chr1	StringTie	transcript	160343237	160372993	1000	+	.	gene_id "MSTRG.12579"; transcript_id "MSTRG.12579.6";
chr1	StringTie	exon	160343237	160343481	1000	+	.	gene_id "MSTRG.12579"; transcript_id "MSTRG.12579.6"; exon_number "1";
chr1	StringTie	exon	160344722	160344826	1000	+	.	gene_id "MSTRG.12579"; transcript_id "MSTRG.12579.6"; exon_number "2";
chr1	StringTie	exon	160348999	160349122	1000	+	.	gene_id "MSTRG.12579"; transcript_id "MSTRG.12579.6"; exon_number "3";
chr1	StringTie	exon	160349549	160349670	1000	+	.	gene_id "MSTRG.12579"; transcript_id "MSTRG.12579.6"; exon_number "4";
chr1	StringTie	exon	160350105	160350250	1000	+	.	gene_id "MSTRG.12579"; transcript_id "MSTRG.12579.6"; exon_number "5";
chr1	StringTie	exon	160351222	160351372	1000	+	.	gene_id "MSTRG.12579"; transcript_id "MSTRG.12579.6"; exon_number "6";
chr1	StringTie	exon	160351696	160351805	1000	+	.	gene_id "MSTRG.12579"; transcript_id "MSTRG.12579.6"; exon_number "7";
chr1	StringTie	exon	160352054	160352206	1000	+	.	gene_id "MSTRG.12579"; transcript_id "MSTRG.12579.6"; exon_number "8";
chr1	StringTie	exon	160352887	160352991	1000	+	.	gene_id "MSTRG.12579"; transcript_id "MSTRG.12579.6"; exon_number "9";
chr1	StringTie	exon	160353160	160353237	1000	+	.	gene_id "MSTRG.12579"; transcript_id "MSTRG.12579.6"; exon_number "10";
chr1	StringTie	exon	160353323	160353501	1000	+	.	gene_id "MSTRG.12579"; transcript_id "MSTRG.12579.6"; exon_number "11";
chr1	StringTie	exon	160354118	160354290	1000	+	.	gene_id "MSTRG.12579"; transcript_id "MSTRG.12579.6"; exon_number "12";
chr1	StringTie	exon	160355655	160355757	1000	+	.	gene_id "MSTRG.12579"; transcript_id "MSTRG.12579.6"; exon_number "13";
chr1	StringTie	exon	160355863	160355958	1000	+	.	gene_id "MSTRG.12579"; transcript_id "MSTRG.12579.6"; exon_number "14";
chr1	StringTie	exon	160356260	160356347	1000	+	.	gene_id "MSTRG.12579"; transcript_id "MSTRG.12579.6"; exon_number "15";
chr1	StringTie	exon	160356600	160356754	1000	+	.	gene_id "MSTRG.12579"; transcript_id "MSTRG.12579.6"; exon_number "16";
chr1	StringTie	exon	160357041	160357253	1000	+	.	gene_id "MSTRG.12579"; transcript_id "MSTRG.12579.6"; exon_number "17";
chr1	StringTie	exon	160358149	160360568	1000	+	.	gene_id "MSTRG.12579"; transcript_id "MSTRG.12579.6"; exon_number "18";
chr1	StringTie	exon	160370557	160372993	1000	+	.	gene_id "MSTRG.12579"; transcript_id "MSTRG.12579.6"; exon_number "19";
chr1	StringTie	transcript	160343536	160359018	1000	+	.	gene_id "MSTRG.12579"; transcript_id "MSTRG.12579.61";
chr1	StringTie	exon	160343536	160343802	1000	+	.	gene_id "MSTRG.12579"; transcript_id "MSTRG.12579.61"; exon_number "1";
chr1	StringTie	exon	160344722	160344826	1000	+	.	gene_id "MSTRG.12579"; transcript_id "MSTRG.12579.61"; exon_number "2";
chr1	StringTie	exon	160348999	160349122	1000	+	.	gene_id "MSTRG.12579"; transcript_id "MSTRG.12579.61"; exon_number "3";
chr1	StringTie	exon	160349549	160349670	1000	+	.	gene_id "MSTRG.12579"; transcript_id "MSTRG.12579.61"; exon_number "4";
chr1	StringTie	exon	160350105	160350250	1000	+	.	gene_id "MSTRG.12579"; transcript_id "MSTRG.12579.61"; exon_number "5";
chr1	StringTie	exon	160351222	160351372	1000	+	.	gene_id "MSTRG.12579"; transcript_id "MSTRG.12579.61"; exon_number "6";
chr1	StringTie	exon	160351696	160351805	1000	+	.	gene_id "MSTRG.12579"; transcript_id "MSTRG.12579.61"; exon_number "7";
chr1	StringTie	exon	160352054	160352206	1000	+	.	gene_id "MSTRG.12579"; transcript_id "MSTRG.12579.61"; exon_number "8";
chr1	StringTie	exon	160352887	160352991	1000	+	.	gene_id "MSTRG.12579"; transcript_id "MSTRG.12579.61"; exon_number "9";
chr1	StringTie	exon	160353160	160353237	1000	+	.	gene_id "MSTRG.12579"; transcript_id "MSTRG.12579.61"; exon_number "10";
chr1	StringTie	exon	160354118	160354290	1000	+	.	gene_id "MSTRG.12579"; transcript_id "MSTRG.12579.61"; exon_number "11";
chr1	StringTie	exon	160355655	160355757	1000	+	.	gene_id "MSTRG.12579"; transcript_id "MSTRG.12579.61"; exon_number "12";
chr1	StringTie	exon	160355863	160355958	1000	+	.	gene_id "MSTRG.12579"; transcript_id "MSTRG.12579.61"; exon_number "13";
chr1	StringTie	exon	160356260	160356347	1000	+	.	gene_id "MSTRG.12579"; transcript_id "MSTRG.12579.61"; exon_number "14";
chr1	StringTie	exon	160356600	160356764	1000	+	.	gene_id "MSTRG.12579"; transcript_id "MSTRG.12579.61"; exon_number "15";
chr1	StringTie	exon	160357041	160357253	1000	+	.	gene_id "MSTRG.12579"; transcript_id "MSTRG.12579.61"; exon_number "16";
chr1	StringTie	exon	160358149	160359018	1000	+	.	gene_id "MSTRG.12579"; transcript_id "MSTRG.12579.61"; exon_number "17";
chr1	StringTie	transcript	160343536	160358978	1000	+	.	gene_id "MSTRG.12579"; transcript_id "MSTRG.12579.62";
chr1	StringTie	exon	160343536	160343802	1000	+	.	gene_id "MSTRG.12579"; transcript_id "MSTRG.12579.62"; exon_number "1";
chr1	StringTie	exon	160344722	160344826	1000	+	.	gene_id "MSTRG.12579"; transcript_id "MSTRG.12579.62"; exon_number "2";
chr1	StringTie	exon	160348999	160349122	1000	+	.	gene_id "MSTRG.12579"; transcript_id "MSTRG.12579.62"; exon_number "3";
chr1	StringTie	exon	160349549	160349670	1000	+	.	gene_id "MSTRG.12579"; transcript_id "MSTRG.12579.62"; exon_number "4";
chr1	StringTie	exon	160350105	160350250	1000	+	.	gene_id "MSTRG.12579"; transcript_id "MSTRG.12579.62"; exon_number "5";
chr1	StringTie	exon	160351222	160351372	1000	+	.	gene_id "MSTRG.12579"; transcript_id "MSTRG.12579.62"; exon_number "6";
chr1	StringTie	exon	160351696	160351805	1000	+	.	gene_id "MSTRG.12579"; transcript_id "MSTRG.12579.62"; exon_number "7";
chr1	StringTie	exon	160352126	160352206	1000	+	.	gene_id "MSTRG.12579"; transcript_id "MSTRG.12579.62"; exon_number "8";
chr1	StringTie	exon	160352887	160352991	1000	+	.	gene_id "MSTRG.12579"; transcript_id "MSTRG.12579.62"; exon_number "9";
chr1	StringTie	exon	160353160	160353237	1000	+	.	gene_id "MSTRG.12579"; transcript_id "MSTRG.12579.62"; exon_number "10";
chr1	StringTie	exon	160353323	160353501	1000	+	.	gene_id "MSTRG.12579"; transcript_id "MSTRG.12579.62"; exon_number "11";
chr1	StringTie	exon	160354118	160354290	1000	+	.	gene_id "MSTRG.12579"; transcript_id "MSTRG.12579.62"; exon_number "12";
chr1	StringTie	exon	160355655	160355757	1000	+	.	gene_id "MSTRG.12579"; transcript_id "MSTRG.12579.62"; exon_number "13";
chr1	StringTie	exon	160355863	160355958	1000	+	.	gene_id "MSTRG.12579"; transcript_id "MSTRG.12579.62"; exon_number "14";
chr1	StringTie	exon	160356260	160356347	1000	+	.	gene_id "MSTRG.12579"; transcript_id "MSTRG.12579.62"; exon_number "15";
chr1	StringTie	exon	160356600	160356764	1000	+	.	gene_id "MSTRG.12579"; transcript_id "MSTRG.12579.62"; exon_number "16";
chr1	StringTie	exon	160357041	160357253	1000	+	.	gene_id "MSTRG.12579"; transcript_id "MSTRG.12579.62"; exon_number "17";
chr1	StringTie	exon	160358149	160358978	1000	+	.	gene_id "MSTRG.12579"; transcript_id "MSTRG.12579.62"; exon_number "18";
chr1	StringTie	transcript	160343561	160359015	1000	+	.	gene_id "MSTRG.12579"; transcript_id "MSTRG.12579.63";
chr1	StringTie	exon	160343561	160343888	1000	+	.	gene_id "MSTRG.12579"; transcript_id "MSTRG.12579.63"; exon_number "1";
chr1	StringTie	exon	160344722	160344826	1000	+	.	gene_id "MSTRG.12579"; transcript_id "MSTRG.12579.63"; exon_number "2";
chr1	StringTie	exon	160348999	160349122	1000	+	.	gene_id "MSTRG.12579"; transcript_id "MSTRG.12579.63"; exon_number "3";
chr1	StringTie	exon	160349549	160349670	1000	+	.	gene_id "MSTRG.12579"; transcript_id "MSTRG.12579.63"; exon_number "4";
chr1	StringTie	exon	160350105	160350250	1000	+	.	gene_id "MSTRG.12579"; transcript_id "MSTRG.12579.63"; exon_number "5";
chr1	StringTie	exon	160351222	160351372	1000	+	.	gene_id "MSTRG.12579"; transcript_id "MSTRG.12579.63"; exon_number "6";
chr1	StringTie	exon	160351696	160351805	1000	+	.	gene_id "MSTRG.12579"; transcript_id "MSTRG.12579.63"; exon_number "7";
chr1	StringTie	exon	160352054	160352206	1000	+	.	gene_id "MSTRG.12579"; transcript_id "MSTRG.12579.63"; exon_number "8";
chr1	StringTie	exon	160352887	160352991	1000	+	.	gene_id "MSTRG.12579"; transcript_id "MSTRG.12579.63"; exon_number "9";
chr1	StringTie	exon	160353160	160353237	1000	+	.	gene_id "MSTRG.12579"; transcript_id "MSTRG.12579.63"; exon_number "10";
chr1	StringTie	exon	160353323	160353501	1000	+	.	gene_id "MSTRG.12579"; transcript_id "MSTRG.12579.63"; exon_number "11";
chr1	StringTie	exon	160354118	160354290	1000	+	.	gene_id "MSTRG.12579"; transcript_id "MSTRG.12579.63"; exon_number "12";
chr1	StringTie	exon	160355655	160355757	1000	+	.	gene_id "MSTRG.12579"; transcript_id "MSTRG.12579.63"; exon_number "13";
chr1	StringTie	exon	160355863	160355958	1000	+	.	gene_id "MSTRG.12579"; transcript_id "MSTRG.12579.63"; exon_number "14";
chr1	StringTie	exon	160356260	160356347	1000	+	.	gene_id "MSTRG.12579"; transcript_id "MSTRG.12579.63"; exon_number "15";
chr1	StringTie	exon	160356600	160356733	1000	+	.	gene_id "MSTRG.12579"; transcript_id "MSTRG.12579.63"; exon_number "16";
chr1	StringTie	exon	160357041	160357253	1000	+	.	gene_id "MSTRG.12579"; transcript_id "MSTRG.12579.63"; exon_number "17";
chr1	StringTie	exon	160358149	160359015	1000	+	.	gene_id "MSTRG.12579"; transcript_id "MSTRG.12579.63"; exon_number "18";
chr1	StringTie	transcript	160343587	160359043	1000	+	.	gene_id "MSTRG.12579"; transcript_id "MSTRG.12579.64";
chr1	StringTie	exon	160343587	160343888	1000	+	.	gene_id "MSTRG.12579"; transcript_id "MSTRG.12579.64"; exon_number "1";
chr1	StringTie	exon	160344722	160344826	1000	+	.	gene_id "MSTRG.12579"; transcript_id "MSTRG.12579.64"; exon_number "2";
chr1	StringTie	exon	160348999	160349122	1000	+	.	gene_id "MSTRG.12579"; transcript_id "MSTRG.12579.64"; exon_number "3";
chr1	StringTie	exon	160349549	160349670	1000	+	.	gene_id "MSTRG.12579"; transcript_id "MSTRG.12579.64"; exon_number "4";
chr1	StringTie	exon	160350105	160350250	1000	+	.	gene_id "MSTRG.12579"; transcript_id "MSTRG.12579.64"; exon_number "5";
chr1	StringTie	exon	160351696	160351805	1000	+	.	gene_id "MSTRG.12579"; transcript_id "MSTRG.12579.64"; exon_number "6";
chr1	StringTie	exon	160352054	160352206	1000	+	.	gene_id "MSTRG.12579"; transcript_id "MSTRG.12579.64"; exon_number "7";
chr1	StringTie	exon	160352887	160352991	1000	+	.	gene_id "MSTRG.12579"; transcript_id "MSTRG.12579.64"; exon_number "8";
chr1	StringTie	exon	160353160	160353237	1000	+	.	gene_id "MSTRG.12579"; transcript_id "MSTRG.12579.64"; exon_number "9";
chr1	StringTie	exon	160353323	160353501	1000	+	.	gene_id "MSTRG.12579"; transcript_id "MSTRG.12579.64"; exon_number "10";
chr1	StringTie	exon	160354118	160354290	1000	+	.	gene_id "MSTRG.12579"; transcript_id "MSTRG.12579.64"; exon_number "11";
chr1	StringTie	exon	160355655	160355757	1000	+	.	gene_id "MSTRG.12579"; transcript_id "MSTRG.12579.64"; exon_number "12";
chr1	StringTie	exon	160355863	160355958	1000	+	.	gene_id "MSTRG.12579"; transcript_id "MSTRG.12579.64"; exon_number "13";
chr1	StringTie	exon	160356260	160356347	1000	+	.	gene_id "MSTRG.12579"; transcript_id "MSTRG.12579.64"; exon_number "14";
chr1	StringTie	exon	160356600	160356754	1000	+	.	gene_id "MSTRG.12579"; transcript_id "MSTRG.12579.64"; exon_number "15";
chr1	StringTie	exon	160357041	160357253	1000	+	.	gene_id "MSTRG.12579"; transcript_id "MSTRG.12579.64"; exon_number "16";
chr1	StringTie	exon	160358149	160359043	1000	+	.	gene_id "MSTRG.12579"; transcript_id "MSTRG.12579.64"; exon_number "17";
chr1	StringTie	transcript	160343588	160358952	1000	+	.	gene_id "MSTRG.12579"; transcript_id "MSTRG.12579.65";
chr1	StringTie	exon	160343588	160343888	1000	+	.	gene_id "MSTRG.12579"; transcript_id "MSTRG.12579.65"; exon_number "1";
chr1	StringTie	exon	160344722	160344826	1000	+	.	gene_id "MSTRG.12579"; transcript_id "MSTRG.12579.65"; exon_number "2";
chr1	StringTie	exon	160348999	160349122	1000	+	.	gene_id "MSTRG.12579"; transcript_id "MSTRG.12579.65"; exon_number "3";
chr1	StringTie	exon	160349549	160349670	1000	+	.	gene_id "MSTRG.12579"; transcript_id "MSTRG.12579.65"; exon_number "4";
chr1	StringTie	exon	160350105	160350250	1000	+	.	gene_id "MSTRG.12579"; transcript_id "MSTRG.12579.65"; exon_number "5";
chr1	StringTie	exon	160351222	160351372	1000	+	.	gene_id "MSTRG.12579"; transcript_id "MSTRG.12579.65"; exon_number "6";
chr1	StringTie	exon	160351696	160351805	1000	+	.	gene_id "MSTRG.12579"; transcript_id "MSTRG.12579.65"; exon_number "7";
chr1	StringTie	exon	160352054	160352206	1000	+	.	gene_id "MSTRG.12579"; transcript_id "MSTRG.12579.65"; exon_number "8";
chr1	StringTie	exon	160352887	160352991	1000	+	.	gene_id "MSTRG.12579"; transcript_id "MSTRG.12579.65"; exon_number "9";
chr1	StringTie	exon	160353160	160353237	1000	+	.	gene_id "MSTRG.12579"; transcript_id "MSTRG.12579.65"; exon_number "10";
chr1	StringTie	exon	160354118	160354290	1000	+	.	gene_id "MSTRG.12579"; transcript_id "MSTRG.12579.65"; exon_number "11";
chr1	StringTie	exon	160355655	160355757	1000	+	.	gene_id "MSTRG.12579"; transcript_id "MSTRG.12579.65"; exon_number "12";
chr1	StringTie	exon	160355863	160355958	1000	+	.	gene_id "MSTRG.12579"; transcript_id "MSTRG.12579.65"; exon_number "13";
chr1	StringTie	exon	160356260	160356347	1000	+	.	gene_id "MSTRG.12579"; transcript_id "MSTRG.12579.65"; exon_number "14";
chr1	StringTie	exon	160356600	160356754	1000	+	.	gene_id "MSTRG.12579"; transcript_id "MSTRG.12579.65"; exon_number "15";
chr1	StringTie	exon	160357041	160357253	1000	+	.	gene_id "MSTRG.12579"; transcript_id "MSTRG.12579.65"; exon_number "16";
chr1	StringTie	exon	160357784	160357868	1000	+	.	gene_id "MSTRG.12579"; transcript_id "MSTRG.12579.65"; exon_number "17";
chr1	StringTie	exon	160358149	160358952	1000	+	.	gene_id "MSTRG.12579"; transcript_id "MSTRG.12579.65"; exon_number "18";
chr1	StringTie	transcript	160343589	160358952	1000	+	.	gene_id "MSTRG.12579"; transcript_id "MSTRG.12579.66";
chr1	StringTie	exon	160343589	160343888	1000	+	.	gene_id "MSTRG.12579"; transcript_id "MSTRG.12579.66"; exon_number "1";
chr1	StringTie	exon	160344722	160344826	1000	+	.	gene_id "MSTRG.12579"; transcript_id "MSTRG.12579.66"; exon_number "2";
chr1	StringTie	exon	160348999	160349122	1000	+	.	gene_id "MSTRG.12579"; transcript_id "MSTRG.12579.66"; exon_number "3";
chr1	StringTie	exon	160349549	160349670	1000	+	.	gene_id "MSTRG.12579"; transcript_id "MSTRG.12579.66"; exon_number "4";
chr1	StringTie	exon	160350105	160350250	1000	+	.	gene_id "MSTRG.12579"; transcript_id "MSTRG.12579.66"; exon_number "5";
chr1	StringTie	exon	160351288	160351372	1000	+	.	gene_id "MSTRG.12579"; transcript_id "MSTRG.12579.66"; exon_number "6";
chr1	StringTie	exon	160351696	160351805	1000	+	.	gene_id "MSTRG.12579"; transcript_id "MSTRG.12579.66"; exon_number "7";
chr1	StringTie	exon	160352054	160352206	1000	+	.	gene_id "MSTRG.12579"; transcript_id "MSTRG.12579.66"; exon_number "8";
chr1	StringTie	exon	160352887	160352991	1000	+	.	gene_id "MSTRG.12579"; transcript_id "MSTRG.12579.66"; exon_number "9";
chr1	StringTie	exon	160353160	160353237	1000	+	.	gene_id "MSTRG.12579"; transcript_id "MSTRG.12579.66"; exon_number "10";
chr1	StringTie	exon	160354118	160354290	1000	+	.	gene_id "MSTRG.12579"; transcript_id "MSTRG.12579.66"; exon_number "11";
chr1	StringTie	exon	160355655	160355757	1000	+	.	gene_id "MSTRG.12579"; transcript_id "MSTRG.12579.66"; exon_number "12";
chr1	StringTie	exon	160355863	160355958	1000	+	.	gene_id "MSTRG.12579"; transcript_id "MSTRG.12579.66"; exon_number "13";
chr1	StringTie	exon	160356260	160356347	1000	+	.	gene_id "MSTRG.12579"; transcript_id "MSTRG.12579.66"; exon_number "14";
chr1	StringTie	exon	160356600	160356754	1000	+	.	gene_id "MSTRG.12579"; transcript_id "MSTRG.12579.66"; exon_number "15";
chr1	StringTie	exon	160357041	160357253	1000	+	.	gene_id "MSTRG.12579"; transcript_id "MSTRG.12579.66"; exon_number "16";
chr1	StringTie	exon	160358149	160358952	1000	+	.	gene_id "MSTRG.12579"; transcript_id "MSTRG.12579.66"; exon_number "17";
chr1	StringTie	transcript	160343616	160358952	1000	+	.	gene_id "MSTRG.12579"; transcript_id "MSTRG.12579.67";
chr1	StringTie	exon	160343616	160343888	1000	+	.	gene_id "MSTRG.12579"; transcript_id "MSTRG.12579.67"; exon_number "1";
chr1	StringTie	exon	160344722	160344826	1000	+	.	gene_id "MSTRG.12579"; transcript_id "MSTRG.12579.67"; exon_number "2";
chr1	StringTie	exon	160348999	160349122	1000	+	.	gene_id "MSTRG.12579"; transcript_id "MSTRG.12579.67"; exon_number "3";
chr1	StringTie	exon	160349549	160349670	1000	+	.	gene_id "MSTRG.12579"; transcript_id "MSTRG.12579.67"; exon_number "4";
chr1	StringTie	exon	160350105	160350250	1000	+	.	gene_id "MSTRG.12579"; transcript_id "MSTRG.12579.67"; exon_number "5";
chr1	StringTie	exon	160351222	160351372	1000	+	.	gene_id "MSTRG.12579"; transcript_id "MSTRG.12579.67"; exon_number "6";
chr1	StringTie	exon	160351696	160351805	1000	+	.	gene_id "MSTRG.12579"; transcript_id "MSTRG.12579.67"; exon_number "7";
chr1	StringTie	exon	160352126	160352206	1000	+	.	gene_id "MSTRG.12579"; transcript_id "MSTRG.12579.67"; exon_number "8";
chr1	StringTie	exon	160352887	160352991	1000	+	.	gene_id "MSTRG.12579"; transcript_id "MSTRG.12579.67"; exon_number "9";
chr1	StringTie	exon	160353160	160353237	1000	+	.	gene_id "MSTRG.12579"; transcript_id "MSTRG.12579.67"; exon_number "10";
chr1	StringTie	exon	160353323	160353501	1000	+	.	gene_id "MSTRG.12579"; transcript_id "MSTRG.12579.67"; exon_number "11";
chr1	StringTie	exon	160354118	160354290	1000	+	.	gene_id "MSTRG.12579"; transcript_id "MSTRG.12579.67"; exon_number "12";
chr1	StringTie	exon	160355655	160355757	1000	+	.	gene_id "MSTRG.12579"; transcript_id "MSTRG.12579.67"; exon_number "13";
chr1	StringTie	exon	160355863	160355958	1000	+	.	gene_id "MSTRG.12579"; transcript_id "MSTRG.12579.67"; exon_number "14";
chr1	StringTie	exon	160356260	160356347	1000	+	.	gene_id "MSTRG.12579"; transcript_id "MSTRG.12579.67"; exon_number "15";
chr1	StringTie	exon	160356600	160356754	1000	+	.	gene_id "MSTRG.12579"; transcript_id "MSTRG.12579.67"; exon_number "16";
chr1	StringTie	exon	160357065	160357253	1000	+	.	gene_id "MSTRG.12579"; transcript_id "MSTRG.12579.67"; exon_number "17";
chr1	StringTie	exon	160358149	160358952	1000	+	.	gene_id "MSTRG.12579"; transcript_id "MSTRG.12579.67"; exon_number "18";
chr1	StringTie	transcript	160343636	160358977	1000	+	.	gene_id "MSTRG.12579"; transcript_id "MSTRG.12579.68";
chr1	StringTie	exon	160343636	160343888	1000	+	.	gene_id "MSTRG.12579"; transcript_id "MSTRG.12579.68"; exon_number "1";
chr1	StringTie	exon	160344722	160344826	1000	+	.	gene_id "MSTRG.12579"; transcript_id "MSTRG.12579.68"; exon_number "2";
chr1	StringTie	exon	160348999	160349122	1000	+	.	gene_id "MSTRG.12579"; transcript_id "MSTRG.12579.68"; exon_number "3";
chr1	StringTie	exon	160349549	160349670	1000	+	.	gene_id "MSTRG.12579"; transcript_id "MSTRG.12579.68"; exon_number "4";
chr1	StringTie	exon	160350105	160350250	1000	+	.	gene_id "MSTRG.12579"; transcript_id "MSTRG.12579.68"; exon_number "5";
chr1	StringTie	exon	160351222	160351372	1000	+	.	gene_id "MSTRG.12579"; transcript_id "MSTRG.12579.68"; exon_number "6";
chr1	StringTie	exon	160351696	160351805	1000	+	.	gene_id "MSTRG.12579"; transcript_id "MSTRG.12579.68"; exon_number "7";
chr1	StringTie	exon	160352054	160352206	1000	+	.	gene_id "MSTRG.12579"; transcript_id "MSTRG.12579.68"; exon_number "8";
chr1	StringTie	exon	160352887	160352991	1000	+	.	gene_id "MSTRG.12579"; transcript_id "MSTRG.12579.68"; exon_number "9";
chr1	StringTie	exon	160353160	160353237	1000	+	.	gene_id "MSTRG.12579"; transcript_id "MSTRG.12579.68"; exon_number "10";
chr1	StringTie	exon	160354118	160354290	1000	+	.	gene_id "MSTRG.12579"; transcript_id "MSTRG.12579.68"; exon_number "11";
chr1	StringTie	exon	160355655	160355757	1000	+	.	gene_id "MSTRG.12579"; transcript_id "MSTRG.12579.68"; exon_number "12";
chr1	StringTie	exon	160355863	160355958	1000	+	.	gene_id "MSTRG.12579"; transcript_id "MSTRG.12579.68"; exon_number "13";
chr1	StringTie	exon	160356260	160356347	1000	+	.	gene_id "MSTRG.12579"; transcript_id "MSTRG.12579.68"; exon_number "14";
chr1	StringTie	exon	160356600	160356764	1000	+	.	gene_id "MSTRG.12579"; transcript_id "MSTRG.12579.68"; exon_number "15";
chr1	StringTie	exon	160357041	160357253	1000	+	.	gene_id "MSTRG.12579"; transcript_id "MSTRG.12579.68"; exon_number "16";
chr1	StringTie	exon	160358149	160358977	1000	+	.	gene_id "MSTRG.12579"; transcript_id "MSTRG.12579.68"; exon_number "17";
chr1	StringTie	transcript	160343662	160359038	1000	+	.	gene_id "MSTRG.12579"; transcript_id "MSTRG.12579.69";
chr1	StringTie	exon	160343662	160343802	1000	+	.	gene_id "MSTRG.12579"; transcript_id "MSTRG.12579.69"; exon_number "1";
chr1	StringTie	exon	160344722	160344826	1000	+	.	gene_id "MSTRG.12579"; transcript_id "MSTRG.12579.69"; exon_number "2";
chr1	StringTie	exon	160348999	160349122	1000	+	.	gene_id "MSTRG.12579"; transcript_id "MSTRG.12579.69"; exon_number "3";
chr1	StringTie	exon	160349549	160349670	1000	+	.	gene_id "MSTRG.12579"; transcript_id "MSTRG.12579.69"; exon_number "4";
chr1	StringTie	exon	160350105	160350250	1000	+	.	gene_id "MSTRG.12579"; transcript_id "MSTRG.12579.69"; exon_number "5";
chr1	StringTie	exon	160351288	160351372	1000	+	.	gene_id "MSTRG.12579"; transcript_id "MSTRG.12579.69"; exon_number "6";
chr1	StringTie	exon	160351696	160351805	1000	+	.	gene_id "MSTRG.12579"; transcript_id "MSTRG.12579.69"; exon_number "7";
chr1	StringTie	exon	160352054	160352206	1000	+	.	gene_id "MSTRG.12579"; transcript_id "MSTRG.12579.69"; exon_number "8";
chr1	StringTie	exon	160352887	160352991	1000	+	.	gene_id "MSTRG.12579"; transcript_id "MSTRG.12579.69"; exon_number "9";
chr1	StringTie	exon	160353160	160353501	1000	+	.	gene_id "MSTRG.12579"; transcript_id "MSTRG.12579.69"; exon_number "10";
chr1	StringTie	exon	160354118	160354290	1000	+	.	gene_id "MSTRG.12579"; transcript_id "MSTRG.12579.69"; exon_number "11";
chr1	StringTie	exon	160355655	160355757	1000	+	.	gene_id "MSTRG.12579"; transcript_id "MSTRG.12579.69"; exon_number "12";
chr1	StringTie	exon	160355863	160355958	1000	+	.	gene_id "MSTRG.12579"; transcript_id "MSTRG.12579.69"; exon_number "13";
chr1	StringTie	exon	160356260	160356347	1000	+	.	gene_id "MSTRG.12579"; transcript_id "MSTRG.12579.69"; exon_number "14";
chr1	StringTie	exon	160356600	160356754	1000	+	.	gene_id "MSTRG.12579"; transcript_id "MSTRG.12579.69"; exon_number "15";
chr1	StringTie	exon	160357041	160357253	1000	+	.	gene_id "MSTRG.12579"; transcript_id "MSTRG.12579.69"; exon_number "16";
chr1	StringTie	exon	160358149	160359038	1000	+	.	gene_id "MSTRG.12579"; transcript_id "MSTRG.12579.69"; exon_number "17";
chr1	StringTie	transcript	160343256	160359217	1000	+	.	gene_id "MSTRG.12579"; transcript_id "MSTRG.12579.7";
chr1	StringTie	exon	160343256	160343481	1000	+	.	gene_id "MSTRG.12579"; transcript_id "MSTRG.12579.7"; exon_number "1";
chr1	StringTie	exon	160343704	160343888	1000	+	.	gene_id "MSTRG.12579"; transcript_id "MSTRG.12579.7"; exon_number "2";
chr1	StringTie	exon	160344722	160344826	1000	+	.	gene_id "MSTRG.12579"; transcript_id "MSTRG.12579.7"; exon_number "3";
chr1	StringTie	exon	160348999	160349122	1000	+	.	gene_id "MSTRG.12579"; transcript_id "MSTRG.12579.7"; exon_number "4";
chr1	StringTie	exon	160349549	160349670	1000	+	.	gene_id "MSTRG.12579"; transcript_id "MSTRG.12579.7"; exon_number "5";
chr1	StringTie	exon	160350105	160350250	1000	+	.	gene_id "MSTRG.12579"; transcript_id "MSTRG.12579.7"; exon_number "6";
chr1	StringTie	exon	160351222	160351372	1000	+	.	gene_id "MSTRG.12579"; transcript_id "MSTRG.12579.7"; exon_number "7";
chr1	StringTie	exon	160351696	160351805	1000	+	.	gene_id "MSTRG.12579"; transcript_id "MSTRG.12579.7"; exon_number "8";
chr1	StringTie	exon	160352054	160352206	1000	+	.	gene_id "MSTRG.12579"; transcript_id "MSTRG.12579.7"; exon_number "9";
chr1	StringTie	exon	160352887	160352991	1000	+	.	gene_id "MSTRG.12579"; transcript_id "MSTRG.12579.7"; exon_number "10";
chr1	StringTie	exon	160353160	160353237	1000	+	.	gene_id "MSTRG.12579"; transcript_id "MSTRG.12579.7"; exon_number "11";
chr1	StringTie	exon	160354118	160354290	1000	+	.	gene_id "MSTRG.12579"; transcript_id "MSTRG.12579.7"; exon_number "12";
chr1	StringTie	exon	160355655	160355757	1000	+	.	gene_id "MSTRG.12579"; transcript_id "MSTRG.12579.7"; exon_number "13";
chr1	StringTie	exon	160355863	160355958	1000	+	.	gene_id "MSTRG.12579"; transcript_id "MSTRG.12579.7"; exon_number "14";
chr1	StringTie	exon	160356260	160356347	1000	+	.	gene_id "MSTRG.12579"; transcript_id "MSTRG.12579.7"; exon_number "15";
chr1	StringTie	exon	160356600	160356754	1000	+	.	gene_id "MSTRG.12579"; transcript_id "MSTRG.12579.7"; exon_number "16";
chr1	StringTie	exon	160357041	160357253	1000	+	.	gene_id "MSTRG.12579"; transcript_id "MSTRG.12579.7"; exon_number "17";
chr1	StringTie	exon	160358149	160359217	1000	+	.	gene_id "MSTRG.12579"; transcript_id "MSTRG.12579.7"; exon_number "18";
chr1	StringTie	transcript	160343662	160358952	1000	+	.	gene_id "MSTRG.12579"; transcript_id "MSTRG.12579.70";
chr1	StringTie	exon	160343662	160343802	1000	+	.	gene_id "MSTRG.12579"; transcript_id "MSTRG.12579.70"; exon_number "1";
chr1	StringTie	exon	160344722	160344826	1000	+	.	gene_id "MSTRG.12579"; transcript_id "MSTRG.12579.70"; exon_number "2";
chr1	StringTie	exon	160348999	160349122	1000	+	.	gene_id "MSTRG.12579"; transcript_id "MSTRG.12579.70"; exon_number "3";
chr1	StringTie	exon	160349549	160349670	1000	+	.	gene_id "MSTRG.12579"; transcript_id "MSTRG.12579.70"; exon_number "4";
chr1	StringTie	exon	160350105	160350250	1000	+	.	gene_id "MSTRG.12579"; transcript_id "MSTRG.12579.70"; exon_number "5";
chr1	StringTie	exon	160352887	160352991	1000	+	.	gene_id "MSTRG.12579"; transcript_id "MSTRG.12579.70"; exon_number "6";
chr1	StringTie	exon	160353160	160353237	1000	+	.	gene_id "MSTRG.12579"; transcript_id "MSTRG.12579.70"; exon_number "7";
chr1	StringTie	exon	160354118	160354290	1000	+	.	gene_id "MSTRG.12579"; transcript_id "MSTRG.12579.70"; exon_number "8";
chr1	StringTie	exon	160355655	160355757	1000	+	.	gene_id "MSTRG.12579"; transcript_id "MSTRG.12579.70"; exon_number "9";
chr1	StringTie	exon	160355863	160355958	1000	+	.	gene_id "MSTRG.12579"; transcript_id "MSTRG.12579.70"; exon_number "10";
chr1	StringTie	exon	160356260	160356347	1000	+	.	gene_id "MSTRG.12579"; transcript_id "MSTRG.12579.70"; exon_number "11";
chr1	StringTie	exon	160356600	160356754	1000	+	.	gene_id "MSTRG.12579"; transcript_id "MSTRG.12579.70"; exon_number "12";
chr1	StringTie	exon	160357041	160357253	1000	+	.	gene_id "MSTRG.12579"; transcript_id "MSTRG.12579.70"; exon_number "13";
chr1	StringTie	exon	160358149	160358952	1000	+	.	gene_id "MSTRG.12579"; transcript_id "MSTRG.12579.70"; exon_number "14";
chr1	StringTie	transcript	160343662	160358952	1000	+	.	gene_id "MSTRG.12579"; transcript_id "MSTRG.12579.71";
chr1	StringTie	exon	160343662	160343802	1000	+	.	gene_id "MSTRG.12579"; transcript_id "MSTRG.12579.71"; exon_number "1";
chr1	StringTie	exon	160344722	160344826	1000	+	.	gene_id "MSTRG.12579"; transcript_id "MSTRG.12579.71"; exon_number "2";
chr1	StringTie	exon	160348999	160349122	1000	+	.	gene_id "MSTRG.12579"; transcript_id "MSTRG.12579.71"; exon_number "3";
chr1	StringTie	exon	160349549	160349670	1000	+	.	gene_id "MSTRG.12579"; transcript_id "MSTRG.12579.71"; exon_number "4";
chr1	StringTie	exon	160350105	160350250	1000	+	.	gene_id "MSTRG.12579"; transcript_id "MSTRG.12579.71"; exon_number "5";
chr1	StringTie	exon	160351222	160351372	1000	+	.	gene_id "MSTRG.12579"; transcript_id "MSTRG.12579.71"; exon_number "6";
chr1	StringTie	exon	160351696	160351805	1000	+	.	gene_id "MSTRG.12579"; transcript_id "MSTRG.12579.71"; exon_number "7";
chr1	StringTie	exon	160352054	160352206	1000	+	.	gene_id "MSTRG.12579"; transcript_id "MSTRG.12579.71"; exon_number "8";
chr1	StringTie	exon	160352887	160352991	1000	+	.	gene_id "MSTRG.12579"; transcript_id "MSTRG.12579.71"; exon_number "9";
chr1	StringTie	exon	160353160	160353237	1000	+	.	gene_id "MSTRG.12579"; transcript_id "MSTRG.12579.71"; exon_number "10";
chr1	StringTie	exon	160354118	160354290	1000	+	.	gene_id "MSTRG.12579"; transcript_id "MSTRG.12579.71"; exon_number "11";
chr1	StringTie	exon	160355655	160355757	1000	+	.	gene_id "MSTRG.12579"; transcript_id "MSTRG.12579.71"; exon_number "12";
chr1	StringTie	exon	160355863	160355958	1000	+	.	gene_id "MSTRG.12579"; transcript_id "MSTRG.12579.71"; exon_number "13";
chr1	StringTie	exon	160356260	160356347	1000	+	.	gene_id "MSTRG.12579"; transcript_id "MSTRG.12579.71"; exon_number "14";
chr1	StringTie	exon	160356637	160356754	1000	+	.	gene_id "MSTRG.12579"; transcript_id "MSTRG.12579.71"; exon_number "15";
chr1	StringTie	exon	160357041	160357253	1000	+	.	gene_id "MSTRG.12579"; transcript_id "MSTRG.12579.71"; exon_number "16";
chr1	StringTie	exon	160358149	160358952	1000	+	.	gene_id "MSTRG.12579"; transcript_id "MSTRG.12579.71"; exon_number "17";
chr1	StringTie	transcript	160343662	160358949	1000	+	.	gene_id "MSTRG.12579"; transcript_id "MSTRG.12579.72";
chr1	StringTie	exon	160343662	160343802	1000	+	.	gene_id "MSTRG.12579"; transcript_id "MSTRG.12579.72"; exon_number "1";
chr1	StringTie	exon	160344722	160344826	1000	+	.	gene_id "MSTRG.12579"; transcript_id "MSTRG.12579.72"; exon_number "2";
chr1	StringTie	exon	160348999	160349122	1000	+	.	gene_id "MSTRG.12579"; transcript_id "MSTRG.12579.72"; exon_number "3";
chr1	StringTie	exon	160349549	160349670	1000	+	.	gene_id "MSTRG.12579"; transcript_id "MSTRG.12579.72"; exon_number "4";
chr1	StringTie	exon	160350105	160350250	1000	+	.	gene_id "MSTRG.12579"; transcript_id "MSTRG.12579.72"; exon_number "5";
chr1	StringTie	exon	160351222	160351372	1000	+	.	gene_id "MSTRG.12579"; transcript_id "MSTRG.12579.72"; exon_number "6";
chr1	StringTie	exon	160351696	160351805	1000	+	.	gene_id "MSTRG.12579"; transcript_id "MSTRG.12579.72"; exon_number "7";
chr1	StringTie	exon	160352126	160352206	1000	+	.	gene_id "MSTRG.12579"; transcript_id "MSTRG.12579.72"; exon_number "8";
chr1	StringTie	exon	160352887	160352991	1000	+	.	gene_id "MSTRG.12579"; transcript_id "MSTRG.12579.72"; exon_number "9";
chr1	StringTie	exon	160353160	160353237	1000	+	.	gene_id "MSTRG.12579"; transcript_id "MSTRG.12579.72"; exon_number "10";
chr1	StringTie	exon	160354118	160354290	1000	+	.	gene_id "MSTRG.12579"; transcript_id "MSTRG.12579.72"; exon_number "11";
chr1	StringTie	exon	160355655	160355757	1000	+	.	gene_id "MSTRG.12579"; transcript_id "MSTRG.12579.72"; exon_number "12";
chr1	StringTie	exon	160355863	160355958	1000	+	.	gene_id "MSTRG.12579"; transcript_id "MSTRG.12579.72"; exon_number "13";
chr1	StringTie	exon	160356260	160356347	1000	+	.	gene_id "MSTRG.12579"; transcript_id "MSTRG.12579.72"; exon_number "14";
chr1	StringTie	exon	160356600	160356754	1000	+	.	gene_id "MSTRG.12579"; transcript_id "MSTRG.12579.72"; exon_number "15";
chr1	StringTie	exon	160357041	160357253	1000	+	.	gene_id "MSTRG.12579"; transcript_id "MSTRG.12579.72"; exon_number "16";
chr1	StringTie	exon	160358149	160358949	1000	+	.	gene_id "MSTRG.12579"; transcript_id "MSTRG.12579.72"; exon_number "17";
chr1	StringTie	transcript	160343662	160358993	1000	+	.	gene_id "MSTRG.12579"; transcript_id "MSTRG.12579.73";
chr1	StringTie	exon	160343662	160343802	1000	+	.	gene_id "MSTRG.12579"; transcript_id "MSTRG.12579.73"; exon_number "1";
chr1	StringTie	exon	160344722	160344826	1000	+	.	gene_id "MSTRG.12579"; transcript_id "MSTRG.12579.73"; exon_number "2";
chr1	StringTie	exon	160348999	160349122	1000	+	.	gene_id "MSTRG.12579"; transcript_id "MSTRG.12579.73"; exon_number "3";
chr1	StringTie	exon	160349549	160349670	1000	+	.	gene_id "MSTRG.12579"; transcript_id "MSTRG.12579.73"; exon_number "4";
chr1	StringTie	exon	160350105	160350250	1000	+	.	gene_id "MSTRG.12579"; transcript_id "MSTRG.12579.73"; exon_number "5";
chr1	StringTie	exon	160351222	160351372	1000	+	.	gene_id "MSTRG.12579"; transcript_id "MSTRG.12579.73"; exon_number "6";
chr1	StringTie	exon	160351696	160351805	1000	+	.	gene_id "MSTRG.12579"; transcript_id "MSTRG.12579.73"; exon_number "7";
chr1	StringTie	exon	160352126	160352206	1000	+	.	gene_id "MSTRG.12579"; transcript_id "MSTRG.12579.73"; exon_number "8";
chr1	StringTie	exon	160352887	160352991	1000	+	.	gene_id "MSTRG.12579"; transcript_id "MSTRG.12579.73"; exon_number "9";
chr1	StringTie	exon	160353160	160353237	1000	+	.	gene_id "MSTRG.12579"; transcript_id "MSTRG.12579.73"; exon_number "10";
chr1	StringTie	exon	160353323	160353337	1000	+	.	gene_id "MSTRG.12579"; transcript_id "MSTRG.12579.73"; exon_number "11";
chr1	StringTie	exon	160354223	160354290	1000	+	.	gene_id "MSTRG.12579"; transcript_id "MSTRG.12579.73"; exon_number "12";
chr1	StringTie	exon	160355655	160355757	1000	+	.	gene_id "MSTRG.12579"; transcript_id "MSTRG.12579.73"; exon_number "13";
chr1	StringTie	exon	160355863	160355958	1000	+	.	gene_id "MSTRG.12579"; transcript_id "MSTRG.12579.73"; exon_number "14";
chr1	StringTie	exon	160356260	160356347	1000	+	.	gene_id "MSTRG.12579"; transcript_id "MSTRG.12579.73"; exon_number "15";
chr1	StringTie	exon	160356600	160356754	1000	+	.	gene_id "MSTRG.12579"; transcript_id "MSTRG.12579.73"; exon_number "16";
chr1	StringTie	exon	160357041	160357253	1000	+	.	gene_id "MSTRG.12579"; transcript_id "MSTRG.12579.73"; exon_number "17";
chr1	StringTie	exon	160358149	160358993	1000	+	.	gene_id "MSTRG.12579"; transcript_id "MSTRG.12579.73"; exon_number "18";
chr1	StringTie	transcript	160343671	160358949	1000	+	.	gene_id "MSTRG.12579"; transcript_id "MSTRG.12579.75";
chr1	StringTie	exon	160343671	160343802	1000	+	.	gene_id "MSTRG.12579"; transcript_id "MSTRG.12579.75"; exon_number "1";
chr1	StringTie	exon	160344722	160344826	1000	+	.	gene_id "MSTRG.12579"; transcript_id "MSTRG.12579.75"; exon_number "2";
chr1	StringTie	exon	160348999	160349122	1000	+	.	gene_id "MSTRG.12579"; transcript_id "MSTRG.12579.75"; exon_number "3";
chr1	StringTie	exon	160349549	160349670	1000	+	.	gene_id "MSTRG.12579"; transcript_id "MSTRG.12579.75"; exon_number "4";
chr1	StringTie	exon	160350105	160350250	1000	+	.	gene_id "MSTRG.12579"; transcript_id "MSTRG.12579.75"; exon_number "5";
chr1	StringTie	exon	160351222	160351372	1000	+	.	gene_id "MSTRG.12579"; transcript_id "MSTRG.12579.75"; exon_number "6";
chr1	StringTie	exon	160351696	160351805	1000	+	.	gene_id "MSTRG.12579"; transcript_id "MSTRG.12579.75"; exon_number "7";
chr1	StringTie	exon	160352054	160352206	1000	+	.	gene_id "MSTRG.12579"; transcript_id "MSTRG.12579.75"; exon_number "8";
chr1	StringTie	exon	160352887	160352991	1000	+	.	gene_id "MSTRG.12579"; transcript_id "MSTRG.12579.75"; exon_number "9";
chr1	StringTie	exon	160353160	160353237	1000	+	.	gene_id "MSTRG.12579"; transcript_id "MSTRG.12579.75"; exon_number "10";
chr1	StringTie	exon	160354118	160354290	1000	+	.	gene_id "MSTRG.12579"; transcript_id "MSTRG.12579.75"; exon_number "11";
chr1	StringTie	exon	160355655	160355760	1000	+	.	gene_id "MSTRG.12579"; transcript_id "MSTRG.12579.75"; exon_number "12";
chr1	StringTie	exon	160355863	160355958	1000	+	.	gene_id "MSTRG.12579"; transcript_id "MSTRG.12579.75"; exon_number "13";
chr1	StringTie	exon	160356260	160356347	1000	+	.	gene_id "MSTRG.12579"; transcript_id "MSTRG.12579.75"; exon_number "14";
chr1	StringTie	exon	160356600	160356754	1000	+	.	gene_id "MSTRG.12579"; transcript_id "MSTRG.12579.75"; exon_number "15";
chr1	StringTie	exon	160357041	160357253	1000	+	.	gene_id "MSTRG.12579"; transcript_id "MSTRG.12579.75"; exon_number "16";
chr1	StringTie	exon	160358149	160358949	1000	+	.	gene_id "MSTRG.12579"; transcript_id "MSTRG.12579.75"; exon_number "17";
chr1	StringTie	transcript	160343676	160358952	1000	+	.	gene_id "MSTRG.12579"; transcript_id "MSTRG.12579.76";
chr1	StringTie	exon	160343676	160343888	1000	+	.	gene_id "MSTRG.12579"; transcript_id "MSTRG.12579.76"; exon_number "1";
chr1	StringTie	exon	160344722	160344826	1000	+	.	gene_id "MSTRG.12579"; transcript_id "MSTRG.12579.76"; exon_number "2";
chr1	StringTie	exon	160348999	160349122	1000	+	.	gene_id "MSTRG.12579"; transcript_id "MSTRG.12579.76"; exon_number "3";
chr1	StringTie	exon	160349549	160349670	1000	+	.	gene_id "MSTRG.12579"; transcript_id "MSTRG.12579.76"; exon_number "4";
chr1	StringTie	exon	160350105	160350250	1000	+	.	gene_id "MSTRG.12579"; transcript_id "MSTRG.12579.76"; exon_number "5";
chr1	StringTie	exon	160351222	160351372	1000	+	.	gene_id "MSTRG.12579"; transcript_id "MSTRG.12579.76"; exon_number "6";
chr1	StringTie	exon	160351696	160351805	1000	+	.	gene_id "MSTRG.12579"; transcript_id "MSTRG.12579.76"; exon_number "7";
chr1	StringTie	exon	160352054	160352206	1000	+	.	gene_id "MSTRG.12579"; transcript_id "MSTRG.12579.76"; exon_number "8";
chr1	StringTie	exon	160352887	160352991	1000	+	.	gene_id "MSTRG.12579"; transcript_id "MSTRG.12579.76"; exon_number "9";
chr1	StringTie	exon	160353160	160353237	1000	+	.	gene_id "MSTRG.12579"; transcript_id "MSTRG.12579.76"; exon_number "10";
chr1	StringTie	exon	160353478	160353501	1000	+	.	gene_id "MSTRG.12579"; transcript_id "MSTRG.12579.76"; exon_number "11";
chr1	StringTie	exon	160354118	160354290	1000	+	.	gene_id "MSTRG.12579"; transcript_id "MSTRG.12579.76"; exon_number "12";
chr1	StringTie	exon	160355655	160355757	1000	+	.	gene_id "MSTRG.12579"; transcript_id "MSTRG.12579.76"; exon_number "13";
chr1	StringTie	exon	160355863	160355958	1000	+	.	gene_id "MSTRG.12579"; transcript_id "MSTRG.12579.76"; exon_number "14";
chr1	StringTie	exon	160356260	160356347	1000	+	.	gene_id "MSTRG.12579"; transcript_id "MSTRG.12579.76"; exon_number "15";
chr1	StringTie	exon	160356600	160356754	1000	+	.	gene_id "MSTRG.12579"; transcript_id "MSTRG.12579.76"; exon_number "16";
chr1	StringTie	exon	160357041	160357253	1000	+	.	gene_id "MSTRG.12579"; transcript_id "MSTRG.12579.76"; exon_number "17";
chr1	StringTie	exon	160358149	160358952	1000	+	.	gene_id "MSTRG.12579"; transcript_id "MSTRG.12579.76"; exon_number "18";
chr1	StringTie	transcript	160343677	160358986	1000	+	.	gene_id "MSTRG.12579"; transcript_id "MSTRG.12579.77";
chr1	StringTie	exon	160343677	160343888	1000	+	.	gene_id "MSTRG.12579"; transcript_id "MSTRG.12579.77"; exon_number "1";
chr1	StringTie	exon	160344722	160344826	1000	+	.	gene_id "MSTRG.12579"; transcript_id "MSTRG.12579.77"; exon_number "2";
chr1	StringTie	exon	160348999	160349122	1000	+	.	gene_id "MSTRG.12579"; transcript_id "MSTRG.12579.77"; exon_number "3";
chr1	StringTie	exon	160349549	160349670	1000	+	.	gene_id "MSTRG.12579"; transcript_id "MSTRG.12579.77"; exon_number "4";
chr1	StringTie	exon	160350105	160350250	1000	+	.	gene_id "MSTRG.12579"; transcript_id "MSTRG.12579.77"; exon_number "5";
chr1	StringTie	exon	160351222	160351372	1000	+	.	gene_id "MSTRG.12579"; transcript_id "MSTRG.12579.77"; exon_number "6";
chr1	StringTie	exon	160351696	160351805	1000	+	.	gene_id "MSTRG.12579"; transcript_id "MSTRG.12579.77"; exon_number "7";
chr1	StringTie	exon	160352126	160352206	1000	+	.	gene_id "MSTRG.12579"; transcript_id "MSTRG.12579.77"; exon_number "8";
chr1	StringTie	exon	160352887	160352991	1000	+	.	gene_id "MSTRG.12579"; transcript_id "MSTRG.12579.77"; exon_number "9";
chr1	StringTie	exon	160353160	160353237	1000	+	.	gene_id "MSTRG.12579"; transcript_id "MSTRG.12579.77"; exon_number "10";
chr1	StringTie	exon	160354118	160354290	1000	+	.	gene_id "MSTRG.12579"; transcript_id "MSTRG.12579.77"; exon_number "11";
chr1	StringTie	exon	160355655	160355757	1000	+	.	gene_id "MSTRG.12579"; transcript_id "MSTRG.12579.77"; exon_number "12";
chr1	StringTie	exon	160355863	160355958	1000	+	.	gene_id "MSTRG.12579"; transcript_id "MSTRG.12579.77"; exon_number "13";
chr1	StringTie	exon	160356260	160356347	1000	+	.	gene_id "MSTRG.12579"; transcript_id "MSTRG.12579.77"; exon_number "14";
chr1	StringTie	exon	160356600	160356754	1000	+	.	gene_id "MSTRG.12579"; transcript_id "MSTRG.12579.77"; exon_number "15";
chr1	StringTie	exon	160357041	160357253	1000	+	.	gene_id "MSTRG.12579"; transcript_id "MSTRG.12579.77"; exon_number "16";
chr1	StringTie	exon	160358149	160358986	1000	+	.	gene_id "MSTRG.12579"; transcript_id "MSTRG.12579.77"; exon_number "17";
chr1	StringTie	transcript	160343715	160358952	1000	+	.	gene_id "MSTRG.12579"; transcript_id "MSTRG.12579.78";
chr1	StringTie	exon	160343715	160343888	1000	+	.	gene_id "MSTRG.12579"; transcript_id "MSTRG.12579.78"; exon_number "1";
chr1	StringTie	exon	160344722	160344826	1000	+	.	gene_id "MSTRG.12579"; transcript_id "MSTRG.12579.78"; exon_number "2";
chr1	StringTie	exon	160348999	160349122	1000	+	.	gene_id "MSTRG.12579"; transcript_id "MSTRG.12579.78"; exon_number "3";
chr1	StringTie	exon	160349549	160349670	1000	+	.	gene_id "MSTRG.12579"; transcript_id "MSTRG.12579.78"; exon_number "4";
chr1	StringTie	exon	160350105	160350250	1000	+	.	gene_id "MSTRG.12579"; transcript_id "MSTRG.12579.78"; exon_number "5";
chr1	StringTie	exon	160351222	160351372	1000	+	.	gene_id "MSTRG.12579"; transcript_id "MSTRG.12579.78"; exon_number "6";
chr1	StringTie	exon	160351696	160351805	1000	+	.	gene_id "MSTRG.12579"; transcript_id "MSTRG.12579.78"; exon_number "7";
chr1	StringTie	exon	160352054	160352206	1000	+	.	gene_id "MSTRG.12579"; transcript_id "MSTRG.12579.78"; exon_number "8";
chr1	StringTie	exon	160352887	160352991	1000	+	.	gene_id "MSTRG.12579"; transcript_id "MSTRG.12579.78"; exon_number "9";
chr1	StringTie	exon	160353160	160353501	1000	+	.	gene_id "MSTRG.12579"; transcript_id "MSTRG.12579.78"; exon_number "10";
chr1	StringTie	exon	160354118	160354290	1000	+	.	gene_id "MSTRG.12579"; transcript_id "MSTRG.12579.78"; exon_number "11";
chr1	StringTie	exon	160355655	160355757	1000	+	.	gene_id "MSTRG.12579"; transcript_id "MSTRG.12579.78"; exon_number "12";
chr1	StringTie	exon	160355863	160355958	1000	+	.	gene_id "MSTRG.12579"; transcript_id "MSTRG.12579.78"; exon_number "13";
chr1	StringTie	exon	160356260	160356347	1000	+	.	gene_id "MSTRG.12579"; transcript_id "MSTRG.12579.78"; exon_number "14";
chr1	StringTie	exon	160356600	160356728	1000	+	.	gene_id "MSTRG.12579"; transcript_id "MSTRG.12579.78"; exon_number "15";
chr1	StringTie	exon	160357041	160357253	1000	+	.	gene_id "MSTRG.12579"; transcript_id "MSTRG.12579.78"; exon_number "16";
chr1	StringTie	exon	160358149	160358952	1000	+	.	gene_id "MSTRG.12579"; transcript_id "MSTRG.12579.78"; exon_number "17";
chr1	StringTie	transcript	160343717	160359013	1000	+	.	gene_id "MSTRG.12579"; transcript_id "MSTRG.12579.79";
chr1	StringTie	exon	160343717	160343888	1000	+	.	gene_id "MSTRG.12579"; transcript_id "MSTRG.12579.79"; exon_number "1";
chr1	StringTie	exon	160344722	160344826	1000	+	.	gene_id "MSTRG.12579"; transcript_id "MSTRG.12579.79"; exon_number "2";
chr1	StringTie	exon	160348999	160349122	1000	+	.	gene_id "MSTRG.12579"; transcript_id "MSTRG.12579.79"; exon_number "3";
chr1	StringTie	exon	160349549	160349670	1000	+	.	gene_id "MSTRG.12579"; transcript_id "MSTRG.12579.79"; exon_number "4";
chr1	StringTie	exon	160350105	160350250	1000	+	.	gene_id "MSTRG.12579"; transcript_id "MSTRG.12579.79"; exon_number "5";
chr1	StringTie	exon	160351222	160351372	1000	+	.	gene_id "MSTRG.12579"; transcript_id "MSTRG.12579.79"; exon_number "6";
chr1	StringTie	exon	160351696	160351805	1000	+	.	gene_id "MSTRG.12579"; transcript_id "MSTRG.12579.79"; exon_number "7";
chr1	StringTie	exon	160352054	160352206	1000	+	.	gene_id "MSTRG.12579"; transcript_id "MSTRG.12579.79"; exon_number "8";
chr1	StringTie	exon	160352887	160352991	1000	+	.	gene_id "MSTRG.12579"; transcript_id "MSTRG.12579.79"; exon_number "9";
chr1	StringTie	exon	160353160	160353237	1000	+	.	gene_id "MSTRG.12579"; transcript_id "MSTRG.12579.79"; exon_number "10";
chr1	StringTie	exon	160354118	160354290	1000	+	.	gene_id "MSTRG.12579"; transcript_id "MSTRG.12579.79"; exon_number "11";
chr1	StringTie	exon	160355655	160355757	1000	+	.	gene_id "MSTRG.12579"; transcript_id "MSTRG.12579.79"; exon_number "12";
chr1	StringTie	exon	160355863	160355958	1000	+	.	gene_id "MSTRG.12579"; transcript_id "MSTRG.12579.79"; exon_number "13";
chr1	StringTie	exon	160356260	160356347	1000	+	.	gene_id "MSTRG.12579"; transcript_id "MSTRG.12579.79"; exon_number "14";
chr1	StringTie	exon	160356600	160356754	1000	+	.	gene_id "MSTRG.12579"; transcript_id "MSTRG.12579.79"; exon_number "15";
chr1	StringTie	exon	160357041	160357253	1000	+	.	gene_id "MSTRG.12579"; transcript_id "MSTRG.12579.79"; exon_number "16";
chr1	StringTie	exon	160357784	160359013	1000	+	.	gene_id "MSTRG.12579"; transcript_id "MSTRG.12579.79"; exon_number "17";
chr1	StringTie	transcript	160343257	160359040	1000	+	.	gene_id "MSTRG.12579"; transcript_id "MSTRG.12579.8";
chr1	StringTie	exon	160343257	160343888	1000	+	.	gene_id "MSTRG.12579"; transcript_id "MSTRG.12579.8"; exon_number "1";
chr1	StringTie	exon	160344722	160344826	1000	+	.	gene_id "MSTRG.12579"; transcript_id "MSTRG.12579.8"; exon_number "2";
chr1	StringTie	exon	160348999	160349122	1000	+	.	gene_id "MSTRG.12579"; transcript_id "MSTRG.12579.8"; exon_number "3";
chr1	StringTie	exon	160349549	160349670	1000	+	.	gene_id "MSTRG.12579"; transcript_id "MSTRG.12579.8"; exon_number "4";
chr1	StringTie	exon	160350105	160350250	1000	+	.	gene_id "MSTRG.12579"; transcript_id "MSTRG.12579.8"; exon_number "5";
chr1	StringTie	exon	160351222	160351372	1000	+	.	gene_id "MSTRG.12579"; transcript_id "MSTRG.12579.8"; exon_number "6";
chr1	StringTie	exon	160351696	160351805	1000	+	.	gene_id "MSTRG.12579"; transcript_id "MSTRG.12579.8"; exon_number "7";
chr1	StringTie	exon	160352054	160352206	1000	+	.	gene_id "MSTRG.12579"; transcript_id "MSTRG.12579.8"; exon_number "8";
chr1	StringTie	exon	160352887	160352991	1000	+	.	gene_id "MSTRG.12579"; transcript_id "MSTRG.12579.8"; exon_number "9";
chr1	StringTie	exon	160353160	160353237	1000	+	.	gene_id "MSTRG.12579"; transcript_id "MSTRG.12579.8"; exon_number "10";
chr1	StringTie	exon	160354223	160354290	1000	+	.	gene_id "MSTRG.12579"; transcript_id "MSTRG.12579.8"; exon_number "11";
chr1	StringTie	exon	160355655	160355757	1000	+	.	gene_id "MSTRG.12579"; transcript_id "MSTRG.12579.8"; exon_number "12";
chr1	StringTie	exon	160355863	160355958	1000	+	.	gene_id "MSTRG.12579"; transcript_id "MSTRG.12579.8"; exon_number "13";
chr1	StringTie	exon	160356260	160356347	1000	+	.	gene_id "MSTRG.12579"; transcript_id "MSTRG.12579.8"; exon_number "14";
chr1	StringTie	exon	160356600	160356754	1000	+	.	gene_id "MSTRG.12579"; transcript_id "MSTRG.12579.8"; exon_number "15";
chr1	StringTie	exon	160357041	160357253	1000	+	.	gene_id "MSTRG.12579"; transcript_id "MSTRG.12579.8"; exon_number "16";
chr1	StringTie	exon	160358149	160359040	1000	+	.	gene_id "MSTRG.12579"; transcript_id "MSTRG.12579.8"; exon_number "17";
chr1	StringTie	transcript	160343731	160358952	1000	+	.	gene_id "MSTRG.12579"; transcript_id "MSTRG.12579.80";
chr1	StringTie	exon	160343731	160343802	1000	+	.	gene_id "MSTRG.12579"; transcript_id "MSTRG.12579.80"; exon_number "1";
chr1	StringTie	exon	160344722	160344826	1000	+	.	gene_id "MSTRG.12579"; transcript_id "MSTRG.12579.80"; exon_number "2";
chr1	StringTie	exon	160348999	160349122	1000	+	.	gene_id "MSTRG.12579"; transcript_id "MSTRG.12579.80"; exon_number "3";
chr1	StringTie	exon	160349549	160349670	1000	+	.	gene_id "MSTRG.12579"; transcript_id "MSTRG.12579.80"; exon_number "4";
chr1	StringTie	exon	160350105	160350250	1000	+	.	gene_id "MSTRG.12579"; transcript_id "MSTRG.12579.80"; exon_number "5";
chr1	StringTie	exon	160351222	160351372	1000	+	.	gene_id "MSTRG.12579"; transcript_id "MSTRG.12579.80"; exon_number "6";
chr1	StringTie	exon	160351696	160351805	1000	+	.	gene_id "MSTRG.12579"; transcript_id "MSTRG.12579.80"; exon_number "7";
chr1	StringTie	exon	160352054	160352191	1000	+	.	gene_id "MSTRG.12579"; transcript_id "MSTRG.12579.80"; exon_number "8";
chr1	StringTie	exon	160352887	160352991	1000	+	.	gene_id "MSTRG.12579"; transcript_id "MSTRG.12579.80"; exon_number "9";
chr1	StringTie	exon	160353160	160353237	1000	+	.	gene_id "MSTRG.12579"; transcript_id "MSTRG.12579.80"; exon_number "10";
chr1	StringTie	exon	160354118	160354290	1000	+	.	gene_id "MSTRG.12579"; transcript_id "MSTRG.12579.80"; exon_number "11";
chr1	StringTie	exon	160355655	160355757	1000	+	.	gene_id "MSTRG.12579"; transcript_id "MSTRG.12579.80"; exon_number "12";
chr1	StringTie	exon	160355863	160355958	1000	+	.	gene_id "MSTRG.12579"; transcript_id "MSTRG.12579.80"; exon_number "13";
chr1	StringTie	exon	160356260	160356347	1000	+	.	gene_id "MSTRG.12579"; transcript_id "MSTRG.12579.80"; exon_number "14";
chr1	StringTie	exon	160356600	160356754	1000	+	.	gene_id "MSTRG.12579"; transcript_id "MSTRG.12579.80"; exon_number "15";
chr1	StringTie	exon	160357041	160357253	1000	+	.	gene_id "MSTRG.12579"; transcript_id "MSTRG.12579.80"; exon_number "16";
chr1	StringTie	exon	160358149	160358952	1000	+	.	gene_id "MSTRG.12579"; transcript_id "MSTRG.12579.80"; exon_number "17";
chr1	StringTie	transcript	160343817	160358952	1000	+	.	gene_id "MSTRG.12579"; transcript_id "MSTRG.12579.81";
chr1	StringTie	exon	160343817	160343888	1000	+	.	gene_id "MSTRG.12579"; transcript_id "MSTRG.12579.81"; exon_number "1";
chr1	StringTie	exon	160344722	160344826	1000	+	.	gene_id "MSTRG.12579"; transcript_id "MSTRG.12579.81"; exon_number "2";
chr1	StringTie	exon	160348999	160349122	1000	+	.	gene_id "MSTRG.12579"; transcript_id "MSTRG.12579.81"; exon_number "3";
chr1	StringTie	exon	160349549	160349670	1000	+	.	gene_id "MSTRG.12579"; transcript_id "MSTRG.12579.81"; exon_number "4";
chr1	StringTie	exon	160350105	160350250	1000	+	.	gene_id "MSTRG.12579"; transcript_id "MSTRG.12579.81"; exon_number "5";
chr1	StringTie	exon	160351222	160351372	1000	+	.	gene_id "MSTRG.12579"; transcript_id "MSTRG.12579.81"; exon_number "6";
chr1	StringTie	exon	160351696	160351805	1000	+	.	gene_id "MSTRG.12579"; transcript_id "MSTRG.12579.81"; exon_number "7";
chr1	StringTie	exon	160352054	160352206	1000	+	.	gene_id "MSTRG.12579"; transcript_id "MSTRG.12579.81"; exon_number "8";
chr1	StringTie	exon	160352887	160352991	1000	+	.	gene_id "MSTRG.12579"; transcript_id "MSTRG.12579.81"; exon_number "9";
chr1	StringTie	exon	160353160	160353237	1000	+	.	gene_id "MSTRG.12579"; transcript_id "MSTRG.12579.81"; exon_number "10";
chr1	StringTie	exon	160354118	160354290	1000	+	.	gene_id "MSTRG.12579"; transcript_id "MSTRG.12579.81"; exon_number "11";
chr1	StringTie	exon	160355655	160355757	1000	+	.	gene_id "MSTRG.12579"; transcript_id "MSTRG.12579.81"; exon_number "12";
chr1	StringTie	exon	160355873	160355958	1000	+	.	gene_id "MSTRG.12579"; transcript_id "MSTRG.12579.81"; exon_number "13";
chr1	StringTie	exon	160356260	160356347	1000	+	.	gene_id "MSTRG.12579"; transcript_id "MSTRG.12579.81"; exon_number "14";
chr1	StringTie	exon	160356600	160356754	1000	+	.	gene_id "MSTRG.12579"; transcript_id "MSTRG.12579.81"; exon_number "15";
chr1	StringTie	exon	160357041	160357253	1000	+	.	gene_id "MSTRG.12579"; transcript_id "MSTRG.12579.81"; exon_number "16";
chr1	StringTie	exon	160358149	160358952	1000	+	.	gene_id "MSTRG.12579"; transcript_id "MSTRG.12579.81"; exon_number "17";
chr1	StringTie	transcript	160343870	160358984	1000	+	.	gene_id "MSTRG.12579"; transcript_id "MSTRG.12579.82";
chr1	StringTie	exon	160343870	160343888	1000	+	.	gene_id "MSTRG.12579"; transcript_id "MSTRG.12579.82"; exon_number "1";
chr1	StringTie	exon	160344722	160344826	1000	+	.	gene_id "MSTRG.12579"; transcript_id "MSTRG.12579.82"; exon_number "2";
chr1	StringTie	exon	160348999	160349122	1000	+	.	gene_id "MSTRG.12579"; transcript_id "MSTRG.12579.82"; exon_number "3";
chr1	StringTie	exon	160349549	160349670	1000	+	.	gene_id "MSTRG.12579"; transcript_id "MSTRG.12579.82"; exon_number "4";
chr1	StringTie	exon	160350105	160350184	1000	+	.	gene_id "MSTRG.12579"; transcript_id "MSTRG.12579.82"; exon_number "5";
chr1	StringTie	exon	160351227	160351372	1000	+	.	gene_id "MSTRG.12579"; transcript_id "MSTRG.12579.82"; exon_number "6";
chr1	StringTie	exon	160351696	160351805	1000	+	.	gene_id "MSTRG.12579"; transcript_id "MSTRG.12579.82"; exon_number "7";
chr1	StringTie	exon	160352126	160352206	1000	+	.	gene_id "MSTRG.12579"; transcript_id "MSTRG.12579.82"; exon_number "8";
chr1	StringTie	exon	160352887	160352991	1000	+	.	gene_id "MSTRG.12579"; transcript_id "MSTRG.12579.82"; exon_number "9";
chr1	StringTie	exon	160353160	160353237	1000	+	.	gene_id "MSTRG.12579"; transcript_id "MSTRG.12579.82"; exon_number "10";
chr1	StringTie	exon	160353323	160353501	1000	+	.	gene_id "MSTRG.12579"; transcript_id "MSTRG.12579.82"; exon_number "11";
chr1	StringTie	exon	160354118	160354290	1000	+	.	gene_id "MSTRG.12579"; transcript_id "MSTRG.12579.82"; exon_number "12";
chr1	StringTie	exon	160355655	160355757	1000	+	.	gene_id "MSTRG.12579"; transcript_id "MSTRG.12579.82"; exon_number "13";
chr1	StringTie	exon	160355863	160355958	1000	+	.	gene_id "MSTRG.12579"; transcript_id "MSTRG.12579.82"; exon_number "14";
chr1	StringTie	exon	160356260	160356347	1000	+	.	gene_id "MSTRG.12579"; transcript_id "MSTRG.12579.82"; exon_number "15";
chr1	StringTie	exon	160356600	160356754	1000	+	.	gene_id "MSTRG.12579"; transcript_id "MSTRG.12579.82"; exon_number "16";
chr1	StringTie	exon	160357041	160357253	1000	+	.	gene_id "MSTRG.12579"; transcript_id "MSTRG.12579.82"; exon_number "17";
chr1	StringTie	exon	160358149	160358984	1000	+	.	gene_id "MSTRG.12579"; transcript_id "MSTRG.12579.82"; exon_number "18";
chr1	StringTie	transcript	160343970	160359030	1000	+	.	gene_id "MSTRG.12579"; transcript_id "MSTRG.12579.83";
chr1	StringTie	exon	160343970	160343997	1000	+	.	gene_id "MSTRG.12579"; transcript_id "MSTRG.12579.83"; exon_number "1";
chr1	StringTie	exon	160344722	160344826	1000	+	.	gene_id "MSTRG.12579"; transcript_id "MSTRG.12579.83"; exon_number "2";
chr1	StringTie	exon	160348999	160349122	1000	+	.	gene_id "MSTRG.12579"; transcript_id "MSTRG.12579.83"; exon_number "3";
chr1	StringTie	exon	160349549	160349670	1000	+	.	gene_id "MSTRG.12579"; transcript_id "MSTRG.12579.83"; exon_number "4";
chr1	StringTie	exon	160350105	160350250	1000	+	.	gene_id "MSTRG.12579"; transcript_id "MSTRG.12579.83"; exon_number "5";
chr1	StringTie	exon	160351222	160351372	1000	+	.	gene_id "MSTRG.12579"; transcript_id "MSTRG.12579.83"; exon_number "6";
chr1	StringTie	exon	160351696	160351805	1000	+	.	gene_id "MSTRG.12579"; transcript_id "MSTRG.12579.83"; exon_number "7";
chr1	StringTie	exon	160352054	160352206	1000	+	.	gene_id "MSTRG.12579"; transcript_id "MSTRG.12579.83"; exon_number "8";
chr1	StringTie	exon	160352887	160352991	1000	+	.	gene_id "MSTRG.12579"; transcript_id "MSTRG.12579.83"; exon_number "9";
chr1	StringTie	exon	160353160	160353237	1000	+	.	gene_id "MSTRG.12579"; transcript_id "MSTRG.12579.83"; exon_number "10";
chr1	StringTie	exon	160354118	160354290	1000	+	.	gene_id "MSTRG.12579"; transcript_id "MSTRG.12579.83"; exon_number "11";
chr1	StringTie	exon	160355655	160355757	1000	+	.	gene_id "MSTRG.12579"; transcript_id "MSTRG.12579.83"; exon_number "12";
chr1	StringTie	exon	160355863	160355958	1000	+	.	gene_id "MSTRG.12579"; transcript_id "MSTRG.12579.83"; exon_number "13";
chr1	StringTie	exon	160356260	160356347	1000	+	.	gene_id "MSTRG.12579"; transcript_id "MSTRG.12579.83"; exon_number "14";
chr1	StringTie	exon	160356600	160356754	1000	+	.	gene_id "MSTRG.12579"; transcript_id "MSTRG.12579.83"; exon_number "15";
chr1	StringTie	exon	160357041	160357253	1000	+	.	gene_id "MSTRG.12579"; transcript_id "MSTRG.12579.83"; exon_number "16";
chr1	StringTie	exon	160358149	160359030	1000	+	.	gene_id "MSTRG.12579"; transcript_id "MSTRG.12579.83"; exon_number "17";
chr1	StringTie	transcript	160344167	160358999	1000	+	.	gene_id "MSTRG.12579"; transcript_id "MSTRG.12579.84";
chr1	StringTie	exon	160344167	160344826	1000	+	.	gene_id "MSTRG.12579"; transcript_id "MSTRG.12579.84"; exon_number "1";
chr1	StringTie	exon	160348999	160349122	1000	+	.	gene_id "MSTRG.12579"; transcript_id "MSTRG.12579.84"; exon_number "2";
chr1	StringTie	exon	160349549	160349670	1000	+	.	gene_id "MSTRG.12579"; transcript_id "MSTRG.12579.84"; exon_number "3";
chr1	StringTie	exon	160350105	160350250	1000	+	.	gene_id "MSTRG.12579"; transcript_id "MSTRG.12579.84"; exon_number "4";
chr1	StringTie	exon	160351222	160351372	1000	+	.	gene_id "MSTRG.12579"; transcript_id "MSTRG.12579.84"; exon_number "5";
chr1	StringTie	exon	160351696	160352206	1000	+	.	gene_id "MSTRG.12579"; transcript_id "MSTRG.12579.84"; exon_number "6";
chr1	StringTie	exon	160352887	160352991	1000	+	.	gene_id "MSTRG.12579"; transcript_id "MSTRG.12579.84"; exon_number "7";
chr1	StringTie	exon	160353160	160353237	1000	+	.	gene_id "MSTRG.12579"; transcript_id "MSTRG.12579.84"; exon_number "8";
chr1	StringTie	exon	160354118	160354290	1000	+	.	gene_id "MSTRG.12579"; transcript_id "MSTRG.12579.84"; exon_number "9";
chr1	StringTie	exon	160355632	160355757	1000	+	.	gene_id "MSTRG.12579"; transcript_id "MSTRG.12579.84"; exon_number "10";
chr1	StringTie	exon	160355863	160355958	1000	+	.	gene_id "MSTRG.12579"; transcript_id "MSTRG.12579.84"; exon_number "11";
chr1	StringTie	exon	160356260	160356347	1000	+	.	gene_id "MSTRG.12579"; transcript_id "MSTRG.12579.84"; exon_number "12";
chr1	StringTie	exon	160356600	160356754	1000	+	.	gene_id "MSTRG.12579"; transcript_id "MSTRG.12579.84"; exon_number "13";
chr1	StringTie	exon	160357041	160357253	1000	+	.	gene_id "MSTRG.12579"; transcript_id "MSTRG.12579.84"; exon_number "14";
chr1	StringTie	exon	160358149	160358999	1000	+	.	gene_id "MSTRG.12579"; transcript_id "MSTRG.12579.84"; exon_number "15";
chr1	StringTie	transcript	160344575	160359167	1000	+	.	gene_id "MSTRG.12579"; transcript_id "MSTRG.12579.85";
chr1	StringTie	exon	160344575	160344826	1000	+	.	gene_id "MSTRG.12579"; transcript_id "MSTRG.12579.85"; exon_number "1";
chr1	StringTie	exon	160348999	160349122	1000	+	.	gene_id "MSTRG.12579"; transcript_id "MSTRG.12579.85"; exon_number "2";
chr1	StringTie	exon	160349549	160349670	1000	+	.	gene_id "MSTRG.12579"; transcript_id "MSTRG.12579.85"; exon_number "3";
chr1	StringTie	exon	160350105	160350250	1000	+	.	gene_id "MSTRG.12579"; transcript_id "MSTRG.12579.85"; exon_number "4";
chr1	StringTie	exon	160351232	160351372	1000	+	.	gene_id "MSTRG.12579"; transcript_id "MSTRG.12579.85"; exon_number "5";
chr1	StringTie	exon	160351696	160352206	1000	+	.	gene_id "MSTRG.12579"; transcript_id "MSTRG.12579.85"; exon_number "6";
chr1	StringTie	exon	160352887	160352991	1000	+	.	gene_id "MSTRG.12579"; transcript_id "MSTRG.12579.85"; exon_number "7";
chr1	StringTie	exon	160353160	160353237	1000	+	.	gene_id "MSTRG.12579"; transcript_id "MSTRG.12579.85"; exon_number "8";
chr1	StringTie	exon	160354118	160354290	1000	+	.	gene_id "MSTRG.12579"; transcript_id "MSTRG.12579.85"; exon_number "9";
chr1	StringTie	exon	160355655	160355757	1000	+	.	gene_id "MSTRG.12579"; transcript_id "MSTRG.12579.85"; exon_number "10";
chr1	StringTie	exon	160355863	160355958	1000	+	.	gene_id "MSTRG.12579"; transcript_id "MSTRG.12579.85"; exon_number "11";
chr1	StringTie	exon	160356260	160357253	1000	+	.	gene_id "MSTRG.12579"; transcript_id "MSTRG.12579.85"; exon_number "12";
chr1	StringTie	exon	160358149	160359167	1000	+	.	gene_id "MSTRG.12579"; transcript_id "MSTRG.12579.85"; exon_number "13";
chr1	StringTie	transcript	160344587	160358956	1000	+	.	gene_id "MSTRG.12579"; transcript_id "MSTRG.12579.86";
chr1	StringTie	exon	160344587	160344826	1000	+	.	gene_id "MSTRG.12579"; transcript_id "MSTRG.12579.86"; exon_number "1";
chr1	StringTie	exon	160348999	160349111	1000	+	.	gene_id "MSTRG.12579"; transcript_id "MSTRG.12579.86"; exon_number "2";
chr1	StringTie	exon	160351219	160351372	1000	+	.	gene_id "MSTRG.12579"; transcript_id "MSTRG.12579.86"; exon_number "3";
chr1	StringTie	exon	160351696	160351805	1000	+	.	gene_id "MSTRG.12579"; transcript_id "MSTRG.12579.86"; exon_number "4";
chr1	StringTie	exon	160352054	160352206	1000	+	.	gene_id "MSTRG.12579"; transcript_id "MSTRG.12579.86"; exon_number "5";
chr1	StringTie	exon	160352887	160352991	1000	+	.	gene_id "MSTRG.12579"; transcript_id "MSTRG.12579.86"; exon_number "6";
chr1	StringTie	exon	160353160	160353237	1000	+	.	gene_id "MSTRG.12579"; transcript_id "MSTRG.12579.86"; exon_number "7";
chr1	StringTie	exon	160354180	160354290	1000	+	.	gene_id "MSTRG.12579"; transcript_id "MSTRG.12579.86"; exon_number "8";
chr1	StringTie	exon	160355655	160355757	1000	+	.	gene_id "MSTRG.12579"; transcript_id "MSTRG.12579.86"; exon_number "9";
chr1	StringTie	exon	160355863	160355958	1000	+	.	gene_id "MSTRG.12579"; transcript_id "MSTRG.12579.86"; exon_number "10";
chr1	StringTie	exon	160356260	160356347	1000	+	.	gene_id "MSTRG.12579"; transcript_id "MSTRG.12579.86"; exon_number "11";
chr1	StringTie	exon	160356600	160356754	1000	+	.	gene_id "MSTRG.12579"; transcript_id "MSTRG.12579.86"; exon_number "12";
chr1	StringTie	exon	160357041	160357253	1000	+	.	gene_id "MSTRG.12579"; transcript_id "MSTRG.12579.86"; exon_number "13";
chr1	StringTie	exon	160357784	160357868	1000	+	.	gene_id "MSTRG.12579"; transcript_id "MSTRG.12579.86"; exon_number "14";
chr1	StringTie	exon	160358149	160358956	1000	+	.	gene_id "MSTRG.12579"; transcript_id "MSTRG.12579.86"; exon_number "15";
chr1	StringTie	transcript	160344710	160358968	1000	+	.	gene_id "MSTRG.12579"; transcript_id "MSTRG.12579.87";
chr1	StringTie	exon	160344710	160344826	1000	+	.	gene_id "MSTRG.12579"; transcript_id "MSTRG.12579.87"; exon_number "1";
chr1	StringTie	exon	160348999	160349122	1000	+	.	gene_id "MSTRG.12579"; transcript_id "MSTRG.12579.87"; exon_number "2";
chr1	StringTie	exon	160349549	160349670	1000	+	.	gene_id "MSTRG.12579"; transcript_id "MSTRG.12579.87"; exon_number "3";
chr1	StringTie	exon	160350105	160350250	1000	+	.	gene_id "MSTRG.12579"; transcript_id "MSTRG.12579.87"; exon_number "4";
chr1	StringTie	exon	160351191	160351372	1000	+	.	gene_id "MSTRG.12579"; transcript_id "MSTRG.12579.87"; exon_number "5";
chr1	StringTie	exon	160351696	160352991	1000	+	.	gene_id "MSTRG.12579"; transcript_id "MSTRG.12579.87"; exon_number "6";
chr1	StringTie	exon	160353160	160354290	1000	+	.	gene_id "MSTRG.12579"; transcript_id "MSTRG.12579.87"; exon_number "7";
chr1	StringTie	exon	160355655	160355757	1000	+	.	gene_id "MSTRG.12579"; transcript_id "MSTRG.12579.87"; exon_number "8";
chr1	StringTie	exon	160355863	160356347	1000	+	.	gene_id "MSTRG.12579"; transcript_id "MSTRG.12579.87"; exon_number "9";
chr1	StringTie	exon	160356600	160356754	1000	+	.	gene_id "MSTRG.12579"; transcript_id "MSTRG.12579.87"; exon_number "10";
chr1	StringTie	exon	160357041	160357253	1000	+	.	gene_id "MSTRG.12579"; transcript_id "MSTRG.12579.87"; exon_number "11";
chr1	StringTie	exon	160358149	160358968	1000	+	.	gene_id "MSTRG.12579"; transcript_id "MSTRG.12579.87"; exon_number "12";
chr1	StringTie	transcript	160344719	160358952	1000	+	.	gene_id "MSTRG.12579"; transcript_id "MSTRG.12579.88";
chr1	StringTie	exon	160344719	160344826	1000	+	.	gene_id "MSTRG.12579"; transcript_id "MSTRG.12579.88"; exon_number "1";
chr1	StringTie	exon	160348999	160349122	1000	+	.	gene_id "MSTRG.12579"; transcript_id "MSTRG.12579.88"; exon_number "2";
chr1	StringTie	exon	160349486	160349670	1000	+	.	gene_id "MSTRG.12579"; transcript_id "MSTRG.12579.88"; exon_number "3";
chr1	StringTie	exon	160350105	160350250	1000	+	.	gene_id "MSTRG.12579"; transcript_id "MSTRG.12579.88"; exon_number "4";
chr1	StringTie	exon	160351222	160351372	1000	+	.	gene_id "MSTRG.12579"; transcript_id "MSTRG.12579.88"; exon_number "5";
chr1	StringTie	exon	160351696	160351805	1000	+	.	gene_id "MSTRG.12579"; transcript_id "MSTRG.12579.88"; exon_number "6";
chr1	StringTie	exon	160352054	160352206	1000	+	.	gene_id "MSTRG.12579"; transcript_id "MSTRG.12579.88"; exon_number "7";
chr1	StringTie	exon	160352887	160352991	1000	+	.	gene_id "MSTRG.12579"; transcript_id "MSTRG.12579.88"; exon_number "8";
chr1	StringTie	exon	160353160	160353237	1000	+	.	gene_id "MSTRG.12579"; transcript_id "MSTRG.12579.88"; exon_number "9";
chr1	StringTie	exon	160354118	160354290	1000	+	.	gene_id "MSTRG.12579"; transcript_id "MSTRG.12579.88"; exon_number "10";
chr1	StringTie	exon	160355655	160355757	1000	+	.	gene_id "MSTRG.12579"; transcript_id "MSTRG.12579.88"; exon_number "11";
chr1	StringTie	exon	160355863	160355958	1000	+	.	gene_id "MSTRG.12579"; transcript_id "MSTRG.12579.88"; exon_number "12";
chr1	StringTie	exon	160356260	160356347	1000	+	.	gene_id "MSTRG.12579"; transcript_id "MSTRG.12579.88"; exon_number "13";
chr1	StringTie	exon	160356600	160356754	1000	+	.	gene_id "MSTRG.12579"; transcript_id "MSTRG.12579.88"; exon_number "14";
chr1	StringTie	exon	160357041	160357253	1000	+	.	gene_id "MSTRG.12579"; transcript_id "MSTRG.12579.88"; exon_number "15";
chr1	StringTie	exon	160358149	160358952	1000	+	.	gene_id "MSTRG.12579"; transcript_id "MSTRG.12579.88"; exon_number "16";
chr1	StringTie	transcript	160348965	160358952	1000	+	.	gene_id "MSTRG.12579"; transcript_id "MSTRG.12579.89";
chr1	StringTie	exon	160348965	160349122	1000	+	.	gene_id "MSTRG.12579"; transcript_id "MSTRG.12579.89"; exon_number "1";
chr1	StringTie	exon	160349549	160349670	1000	+	.	gene_id "MSTRG.12579"; transcript_id "MSTRG.12579.89"; exon_number "2";
chr1	StringTie	exon	160350105	160350250	1000	+	.	gene_id "MSTRG.12579"; transcript_id "MSTRG.12579.89"; exon_number "3";
chr1	StringTie	exon	160351200	160351372	1000	+	.	gene_id "MSTRG.12579"; transcript_id "MSTRG.12579.89"; exon_number "4";
chr1	StringTie	exon	160351696	160351805	1000	+	.	gene_id "MSTRG.12579"; transcript_id "MSTRG.12579.89"; exon_number "5";
chr1	StringTie	exon	160352054	160352206	1000	+	.	gene_id "MSTRG.12579"; transcript_id "MSTRG.12579.89"; exon_number "6";
chr1	StringTie	exon	160352887	160352991	1000	+	.	gene_id "MSTRG.12579"; transcript_id "MSTRG.12579.89"; exon_number "7";
chr1	StringTie	exon	160353160	160353237	1000	+	.	gene_id "MSTRG.12579"; transcript_id "MSTRG.12579.89"; exon_number "8";
chr1	StringTie	exon	160354118	160354290	1000	+	.	gene_id "MSTRG.12579"; transcript_id "MSTRG.12579.89"; exon_number "9";
chr1	StringTie	exon	160355655	160355757	1000	+	.	gene_id "MSTRG.12579"; transcript_id "MSTRG.12579.89"; exon_number "10";
chr1	StringTie	exon	160355863	160355958	1000	+	.	gene_id "MSTRG.12579"; transcript_id "MSTRG.12579.89"; exon_number "11";
chr1	StringTie	exon	160356260	160356347	1000	+	.	gene_id "MSTRG.12579"; transcript_id "MSTRG.12579.89"; exon_number "12";
chr1	StringTie	exon	160356600	160356764	1000	+	.	gene_id "MSTRG.12579"; transcript_id "MSTRG.12579.89"; exon_number "13";
chr1	StringTie	exon	160357129	160357253	1000	+	.	gene_id "MSTRG.12579"; transcript_id "MSTRG.12579.89"; exon_number "14";
chr1	StringTie	exon	160358149	160358952	1000	+	.	gene_id "MSTRG.12579"; transcript_id "MSTRG.12579.89"; exon_number "15";
chr1	StringTie	transcript	160348978	160358952	1000	+	.	gene_id "MSTRG.12579"; transcript_id "MSTRG.12579.90";
chr1	StringTie	exon	160348978	160349122	1000	+	.	gene_id "MSTRG.12579"; transcript_id "MSTRG.12579.90"; exon_number "1";
chr1	StringTie	exon	160349549	160349670	1000	+	.	gene_id "MSTRG.12579"; transcript_id "MSTRG.12579.90"; exon_number "2";
chr1	StringTie	exon	160350105	160350250	1000	+	.	gene_id "MSTRG.12579"; transcript_id "MSTRG.12579.90"; exon_number "3";
chr1	StringTie	exon	160351222	160351372	1000	+	.	gene_id "MSTRG.12579"; transcript_id "MSTRG.12579.90"; exon_number "4";
chr1	StringTie	exon	160351696	160351805	1000	+	.	gene_id "MSTRG.12579"; transcript_id "MSTRG.12579.90"; exon_number "5";
chr1	StringTie	exon	160352054	160352206	1000	+	.	gene_id "MSTRG.12579"; transcript_id "MSTRG.12579.90"; exon_number "6";
chr1	StringTie	exon	160352887	160352991	1000	+	.	gene_id "MSTRG.12579"; transcript_id "MSTRG.12579.90"; exon_number "7";
chr1	StringTie	exon	160353160	160353237	1000	+	.	gene_id "MSTRG.12579"; transcript_id "MSTRG.12579.90"; exon_number "8";
chr1	StringTie	exon	160354118	160354290	1000	+	.	gene_id "MSTRG.12579"; transcript_id "MSTRG.12579.90"; exon_number "9";
chr1	StringTie	exon	160355655	160355757	1000	+	.	gene_id "MSTRG.12579"; transcript_id "MSTRG.12579.90"; exon_number "10";
chr1	StringTie	exon	160355863	160355958	1000	+	.	gene_id "MSTRG.12579"; transcript_id "MSTRG.12579.90"; exon_number "11";
chr1	StringTie	exon	160356260	160356347	1000	+	.	gene_id "MSTRG.12579"; transcript_id "MSTRG.12579.90"; exon_number "12";
chr1	StringTie	exon	160356600	160356754	1000	+	.	gene_id "MSTRG.12579"; transcript_id "MSTRG.12579.90"; exon_number "13";
chr1	StringTie	exon	160357065	160357253	1000	+	.	gene_id "MSTRG.12579"; transcript_id "MSTRG.12579.90"; exon_number "14";
chr1	StringTie	exon	160358149	160358952	1000	+	.	gene_id "MSTRG.12579"; transcript_id "MSTRG.12579.90"; exon_number "15";
chr1	StringTie	transcript	160349505	160358975	1000	+	.	gene_id "MSTRG.12579"; transcript_id "MSTRG.12579.91";
chr1	StringTie	exon	160349505	160349670	1000	+	.	gene_id "MSTRG.12579"; transcript_id "MSTRG.12579.91"; exon_number "1";
chr1	StringTie	exon	160350105	160350250	1000	+	.	gene_id "MSTRG.12579"; transcript_id "MSTRG.12579.91"; exon_number "2";
chr1	StringTie	exon	160351222	160351372	1000	+	.	gene_id "MSTRG.12579"; transcript_id "MSTRG.12579.91"; exon_number "3";
chr1	StringTie	exon	160351696	160352206	1000	+	.	gene_id "MSTRG.12579"; transcript_id "MSTRG.12579.91"; exon_number "4";
chr1	StringTie	exon	160352887	160352991	1000	+	.	gene_id "MSTRG.12579"; transcript_id "MSTRG.12579.91"; exon_number "5";
chr1	StringTie	exon	160353160	160353237	1000	+	.	gene_id "MSTRG.12579"; transcript_id "MSTRG.12579.91"; exon_number "6";
chr1	StringTie	exon	160354118	160354290	1000	+	.	gene_id "MSTRG.12579"; transcript_id "MSTRG.12579.91"; exon_number "7";
chr1	StringTie	exon	160355655	160355757	1000	+	.	gene_id "MSTRG.12579"; transcript_id "MSTRG.12579.91"; exon_number "8";
chr1	StringTie	exon	160355863	160356347	1000	+	.	gene_id "MSTRG.12579"; transcript_id "MSTRG.12579.91"; exon_number "9";
chr1	StringTie	exon	160356600	160356754	1000	+	.	gene_id "MSTRG.12579"; transcript_id "MSTRG.12579.91"; exon_number "10";
chr1	StringTie	exon	160357041	160357253	1000	+	.	gene_id "MSTRG.12579"; transcript_id "MSTRG.12579.91"; exon_number "11";
chr1	StringTie	exon	160357784	160358975	1000	+	.	gene_id "MSTRG.12579"; transcript_id "MSTRG.12579.91"; exon_number "12";
chr1	StringTie	transcript	160349545	160358998	1000	+	.	gene_id "MSTRG.12579"; transcript_id "MSTRG.12579.92";
chr1	StringTie	exon	160349545	160349670	1000	+	.	gene_id "MSTRG.12579"; transcript_id "MSTRG.12579.92"; exon_number "1";
chr1	StringTie	exon	160350105	160350250	1000	+	.	gene_id "MSTRG.12579"; transcript_id "MSTRG.12579.92"; exon_number "2";
chr1	StringTie	exon	160351222	160351372	1000	+	.	gene_id "MSTRG.12579"; transcript_id "MSTRG.12579.92"; exon_number "3";
chr1	StringTie	exon	160351696	160351805	1000	+	.	gene_id "MSTRG.12579"; transcript_id "MSTRG.12579.92"; exon_number "4";
chr1	StringTie	exon	160352054	160352206	1000	+	.	gene_id "MSTRG.12579"; transcript_id "MSTRG.12579.92"; exon_number "5";
chr1	StringTie	exon	160352887	160352991	1000	+	.	gene_id "MSTRG.12579"; transcript_id "MSTRG.12579.92"; exon_number "6";
chr1	StringTie	exon	160353160	160353225	1000	+	.	gene_id "MSTRG.12579"; transcript_id "MSTRG.12579.92"; exon_number "7";
chr1	StringTie	exon	160354118	160354290	1000	+	.	gene_id "MSTRG.12579"; transcript_id "MSTRG.12579.92"; exon_number "8";
chr1	StringTie	exon	160355655	160355757	1000	+	.	gene_id "MSTRG.12579"; transcript_id "MSTRG.12579.92"; exon_number "9";
chr1	StringTie	exon	160355873	160355958	1000	+	.	gene_id "MSTRG.12579"; transcript_id "MSTRG.12579.92"; exon_number "10";
chr1	StringTie	exon	160356260	160356347	1000	+	.	gene_id "MSTRG.12579"; transcript_id "MSTRG.12579.92"; exon_number "11";
chr1	StringTie	exon	160356600	160356754	1000	+	.	gene_id "MSTRG.12579"; transcript_id "MSTRG.12579.92"; exon_number "12";
chr1	StringTie	exon	160357041	160357253	1000	+	.	gene_id "MSTRG.12579"; transcript_id "MSTRG.12579.92"; exon_number "13";
chr1	StringTie	exon	160358149	160358998	1000	+	.	gene_id "MSTRG.12579"; transcript_id "MSTRG.12579.92"; exon_number "14";
chr1	StringTie	transcript	160349545	160358944	1000	+	.	gene_id "MSTRG.12579"; transcript_id "MSTRG.12579.93";
chr1	StringTie	exon	160349545	160349670	1000	+	.	gene_id "MSTRG.12579"; transcript_id "MSTRG.12579.93"; exon_number "1";
chr1	StringTie	exon	160350105	160350250	1000	+	.	gene_id "MSTRG.12579"; transcript_id "MSTRG.12579.93"; exon_number "2";
chr1	StringTie	exon	160351191	160351372	1000	+	.	gene_id "MSTRG.12579"; transcript_id "MSTRG.12579.93"; exon_number "3";
chr1	StringTie	exon	160351696	160351805	1000	+	.	gene_id "MSTRG.12579"; transcript_id "MSTRG.12579.93"; exon_number "4";
chr1	StringTie	exon	160352054	160352206	1000	+	.	gene_id "MSTRG.12579"; transcript_id "MSTRG.12579.93"; exon_number "5";
chr1	StringTie	exon	160352887	160352991	1000	+	.	gene_id "MSTRG.12579"; transcript_id "MSTRG.12579.93"; exon_number "6";
chr1	StringTie	exon	160353160	160353237	1000	+	.	gene_id "MSTRG.12579"; transcript_id "MSTRG.12579.93"; exon_number "7";
chr1	StringTie	exon	160354118	160354290	1000	+	.	gene_id "MSTRG.12579"; transcript_id "MSTRG.12579.93"; exon_number "8";
chr1	StringTie	exon	160355655	160355757	1000	+	.	gene_id "MSTRG.12579"; transcript_id "MSTRG.12579.93"; exon_number "9";
chr1	StringTie	exon	160355863	160355958	1000	+	.	gene_id "MSTRG.12579"; transcript_id "MSTRG.12579.93"; exon_number "10";
chr1	StringTie	exon	160356260	160356347	1000	+	.	gene_id "MSTRG.12579"; transcript_id "MSTRG.12579.93"; exon_number "11";
chr1	StringTie	exon	160356600	160356754	1000	+	.	gene_id "MSTRG.12579"; transcript_id "MSTRG.12579.93"; exon_number "12";
chr1	StringTie	exon	160357041	160357253	1000	+	.	gene_id "MSTRG.12579"; transcript_id "MSTRG.12579.93"; exon_number "13";
chr1	StringTie	exon	160358149	160358944	1000	+	.	gene_id "MSTRG.12579"; transcript_id "MSTRG.12579.93"; exon_number "14";
chr1	StringTie	transcript	160349546	160358949	1000	+	.	gene_id "MSTRG.12579"; transcript_id "MSTRG.12579.94";
chr1	StringTie	exon	160349546	160349670	1000	+	.	gene_id "MSTRG.12579"; transcript_id "MSTRG.12579.94"; exon_number "1";
chr1	StringTie	exon	160350105	160350250	1000	+	.	gene_id "MSTRG.12579"; transcript_id "MSTRG.12579.94"; exon_number "2";
chr1	StringTie	exon	160352887	160352991	1000	+	.	gene_id "MSTRG.12579"; transcript_id "MSTRG.12579.94"; exon_number "3";
chr1	StringTie	exon	160353160	160353237	1000	+	.	gene_id "MSTRG.12579"; transcript_id "MSTRG.12579.94"; exon_number "4";
chr1	StringTie	exon	160353323	160353501	1000	+	.	gene_id "MSTRG.12579"; transcript_id "MSTRG.12579.94"; exon_number "5";
chr1	StringTie	exon	160354118	160354290	1000	+	.	gene_id "MSTRG.12579"; transcript_id "MSTRG.12579.94"; exon_number "6";
chr1	StringTie	exon	160355655	160355757	1000	+	.	gene_id "MSTRG.12579"; transcript_id "MSTRG.12579.94"; exon_number "7";
chr1	StringTie	exon	160355863	160355958	1000	+	.	gene_id "MSTRG.12579"; transcript_id "MSTRG.12579.94"; exon_number "8";
chr1	StringTie	exon	160356260	160356347	1000	+	.	gene_id "MSTRG.12579"; transcript_id "MSTRG.12579.94"; exon_number "9";
chr1	StringTie	exon	160356600	160356754	1000	+	.	gene_id "MSTRG.12579"; transcript_id "MSTRG.12579.94"; exon_number "10";
chr1	StringTie	exon	160357041	160357253	1000	+	.	gene_id "MSTRG.12579"; transcript_id "MSTRG.12579.94"; exon_number "11";
chr1	StringTie	exon	160358149	160358949	1000	+	.	gene_id "MSTRG.12579"; transcript_id "MSTRG.12579.94"; exon_number "12";
chr1	StringTie	transcript	160349549	160358952	1000	+	.	gene_id "MSTRG.12579"; transcript_id "MSTRG.12579.95";
chr1	StringTie	exon	160349549	160349670	1000	+	.	gene_id "MSTRG.12579"; transcript_id "MSTRG.12579.95"; exon_number "1";
chr1	StringTie	exon	160350105	160350250	1000	+	.	gene_id "MSTRG.12579"; transcript_id "MSTRG.12579.95"; exon_number "2";
chr1	StringTie	exon	160351222	160351372	1000	+	.	gene_id "MSTRG.12579"; transcript_id "MSTRG.12579.95"; exon_number "3";
chr1	StringTie	exon	160351696	160351805	1000	+	.	gene_id "MSTRG.12579"; transcript_id "MSTRG.12579.95"; exon_number "4";
chr1	StringTie	exon	160352054	160352206	1000	+	.	gene_id "MSTRG.12579"; transcript_id "MSTRG.12579.95"; exon_number "5";
chr1	StringTie	exon	160352887	160352991	1000	+	.	gene_id "MSTRG.12579"; transcript_id "MSTRG.12579.95"; exon_number "6";
chr1	StringTie	exon	160353160	160353237	1000	+	.	gene_id "MSTRG.12579"; transcript_id "MSTRG.12579.95"; exon_number "7";
chr1	StringTie	exon	160354118	160354290	1000	+	.	gene_id "MSTRG.12579"; transcript_id "MSTRG.12579.95"; exon_number "8";
chr1	StringTie	exon	160355655	160355711	1000	+	.	gene_id "MSTRG.12579"; transcript_id "MSTRG.12579.95"; exon_number "9";
chr1	StringTie	exon	160355944	160355958	1000	+	.	gene_id "MSTRG.12579"; transcript_id "MSTRG.12579.95"; exon_number "10";
chr1	StringTie	exon	160356260	160356347	1000	+	.	gene_id "MSTRG.12579"; transcript_id "MSTRG.12579.95"; exon_number "11";
chr1	StringTie	exon	160356600	160356754	1000	+	.	gene_id "MSTRG.12579"; transcript_id "MSTRG.12579.95"; exon_number "12";
chr1	StringTie	exon	160357041	160357253	1000	+	.	gene_id "MSTRG.12579"; transcript_id "MSTRG.12579.95"; exon_number "13";
chr1	StringTie	exon	160358149	160358952	1000	+	.	gene_id "MSTRG.12579"; transcript_id "MSTRG.12579.95"; exon_number "14";
chr1	StringTie	transcript	160349656	160358952	1000	+	.	gene_id "MSTRG.12579"; transcript_id "MSTRG.12579.96";
chr1	StringTie	exon	160349656	160349670	1000	+	.	gene_id "MSTRG.12579"; transcript_id "MSTRG.12579.96"; exon_number "1";
chr1	StringTie	exon	160350105	160350250	1000	+	.	gene_id "MSTRG.12579"; transcript_id "MSTRG.12579.96"; exon_number "2";
chr1	StringTie	exon	160351696	160351805	1000	+	.	gene_id "MSTRG.12579"; transcript_id "MSTRG.12579.96"; exon_number "3";
chr1	StringTie	exon	160352054	160352206	1000	+	.	gene_id "MSTRG.12579"; transcript_id "MSTRG.12579.96"; exon_number "4";
chr1	StringTie	exon	160352887	160352991	1000	+	.	gene_id "MSTRG.12579"; transcript_id "MSTRG.12579.96"; exon_number "5";
chr1	StringTie	exon	160353160	160353237	1000	+	.	gene_id "MSTRG.12579"; transcript_id "MSTRG.12579.96"; exon_number "6";
chr1	StringTie	exon	160353323	160353501	1000	+	.	gene_id "MSTRG.12579"; transcript_id "MSTRG.12579.96"; exon_number "7";
chr1	StringTie	exon	160354118	160354290	1000	+	.	gene_id "MSTRG.12579"; transcript_id "MSTRG.12579.96"; exon_number "8";
chr1	StringTie	exon	160355655	160355757	1000	+	.	gene_id "MSTRG.12579"; transcript_id "MSTRG.12579.96"; exon_number "9";
chr1	StringTie	exon	160355863	160355958	1000	+	.	gene_id "MSTRG.12579"; transcript_id "MSTRG.12579.96"; exon_number "10";
chr1	StringTie	exon	160356260	160356347	1000	+	.	gene_id "MSTRG.12579"; transcript_id "MSTRG.12579.96"; exon_number "11";
chr1	StringTie	exon	160356600	160356754	1000	+	.	gene_id "MSTRG.12579"; transcript_id "MSTRG.12579.96"; exon_number "12";
chr1	StringTie	exon	160357041	160357253	1000	+	.	gene_id "MSTRG.12579"; transcript_id "MSTRG.12579.96"; exon_number "13";
chr1	StringTie	exon	160357784	160358952	1000	+	.	gene_id "MSTRG.12579"; transcript_id "MSTRG.12579.96"; exon_number "14";
chr1	StringTie	transcript	160349656	160358968	1000	+	.	gene_id "MSTRG.12579"; transcript_id "MSTRG.12579.97";
chr1	StringTie	exon	160349656	160349670	1000	+	.	gene_id "MSTRG.12579"; transcript_id "MSTRG.12579.97"; exon_number "1";
chr1	StringTie	exon	160350105	160350250	1000	+	.	gene_id "MSTRG.12579"; transcript_id "MSTRG.12579.97"; exon_number "2";
chr1	StringTie	exon	160351696	160351805	1000	+	.	gene_id "MSTRG.12579"; transcript_id "MSTRG.12579.97"; exon_number "3";
chr1	StringTie	exon	160352054	160352206	1000	+	.	gene_id "MSTRG.12579"; transcript_id "MSTRG.12579.97"; exon_number "4";
chr1	StringTie	exon	160352887	160352991	1000	+	.	gene_id "MSTRG.12579"; transcript_id "MSTRG.12579.97"; exon_number "5";
chr1	StringTie	exon	160353160	160353237	1000	+	.	gene_id "MSTRG.12579"; transcript_id "MSTRG.12579.97"; exon_number "6";
chr1	StringTie	exon	160353323	160353501	1000	+	.	gene_id "MSTRG.12579"; transcript_id "MSTRG.12579.97"; exon_number "7";
chr1	StringTie	exon	160354118	160354290	1000	+	.	gene_id "MSTRG.12579"; transcript_id "MSTRG.12579.97"; exon_number "8";
chr1	StringTie	exon	160355655	160355757	1000	+	.	gene_id "MSTRG.12579"; transcript_id "MSTRG.12579.97"; exon_number "9";
chr1	StringTie	exon	160355863	160355958	1000	+	.	gene_id "MSTRG.12579"; transcript_id "MSTRG.12579.97"; exon_number "10";
chr1	StringTie	exon	160356260	160356347	1000	+	.	gene_id "MSTRG.12579"; transcript_id "MSTRG.12579.97"; exon_number "11";
chr1	StringTie	exon	160356600	160356754	1000	+	.	gene_id "MSTRG.12579"; transcript_id "MSTRG.12579.97"; exon_number "12";
chr1	StringTie	exon	160357065	160357253	1000	+	.	gene_id "MSTRG.12579"; transcript_id "MSTRG.12579.97"; exon_number "13";
chr1	StringTie	exon	160358149	160358968	1000	+	.	gene_id "MSTRG.12579"; transcript_id "MSTRG.12579.97"; exon_number "14";
chr1	StringTie	transcript	160349656	160358996	1000	+	.	gene_id "MSTRG.12579"; transcript_id "MSTRG.12579.98";
chr1	StringTie	exon	160349656	160349670	1000	+	.	gene_id "MSTRG.12579"; transcript_id "MSTRG.12579.98"; exon_number "1";
chr1	StringTie	exon	160350105	160350250	1000	+	.	gene_id "MSTRG.12579"; transcript_id "MSTRG.12579.98"; exon_number "2";
chr1	StringTie	exon	160351696	160351805	1000	+	.	gene_id "MSTRG.12579"; transcript_id "MSTRG.12579.98"; exon_number "3";
chr1	StringTie	exon	160352054	160352206	1000	+	.	gene_id "MSTRG.12579"; transcript_id "MSTRG.12579.98"; exon_number "4";
chr1	StringTie	exon	160352887	160352991	1000	+	.	gene_id "MSTRG.12579"; transcript_id "MSTRG.12579.98"; exon_number "5";
chr1	StringTie	exon	160353160	160353237	1000	+	.	gene_id "MSTRG.12579"; transcript_id "MSTRG.12579.98"; exon_number "6";
chr1	StringTie	exon	160353323	160353501	1000	+	.	gene_id "MSTRG.12579"; transcript_id "MSTRG.12579.98"; exon_number "7";
chr1	StringTie	exon	160354118	160354290	1000	+	.	gene_id "MSTRG.12579"; transcript_id "MSTRG.12579.98"; exon_number "8";
chr1	StringTie	exon	160355655	160355757	1000	+	.	gene_id "MSTRG.12579"; transcript_id "MSTRG.12579.98"; exon_number "9";
chr1	StringTie	exon	160355863	160355958	1000	+	.	gene_id "MSTRG.12579"; transcript_id "MSTRG.12579.98"; exon_number "10";
chr1	StringTie	exon	160356260	160356347	1000	+	.	gene_id "MSTRG.12579"; transcript_id "MSTRG.12579.98"; exon_number "11";
chr1	StringTie	exon	160356600	160356754	1000	+	.	gene_id "MSTRG.12579"; transcript_id "MSTRG.12579.98"; exon_number "12";
chr1	StringTie	exon	160357065	160357253	1000	+	.	gene_id "MSTRG.12579"; transcript_id "MSTRG.12579.98"; exon_number "13";
chr1	StringTie	exon	160357784	160358996	1000	+	.	gene_id "MSTRG.12579"; transcript_id "MSTRG.12579.98"; exon_number "14";
chr1	StringTie	transcript	160349656	160358976	1000	+	.	gene_id "MSTRG.12579"; transcript_id "MSTRG.12579.99";
chr1	StringTie	exon	160349656	160349670	1000	+	.	gene_id "MSTRG.12579"; transcript_id "MSTRG.12579.99"; exon_number "1";
chr1	StringTie	exon	160350105	160350250	1000	+	.	gene_id "MSTRG.12579"; transcript_id "MSTRG.12579.99"; exon_number "2";
chr1	StringTie	exon	160351696	160351805	1000	+	.	gene_id "MSTRG.12579"; transcript_id "MSTRG.12579.99"; exon_number "3";
chr1	StringTie	exon	160352054	160352206	1000	+	.	gene_id "MSTRG.12579"; transcript_id "MSTRG.12579.99"; exon_number "4";
chr1	StringTie	exon	160352887	160352991	1000	+	.	gene_id "MSTRG.12579"; transcript_id "MSTRG.12579.99"; exon_number "5";
chr1	StringTie	exon	160353160	160353237	1000	+	.	gene_id "MSTRG.12579"; transcript_id "MSTRG.12579.99"; exon_number "6";
chr1	StringTie	exon	160353323	160353501	1000	+	.	gene_id "MSTRG.12579"; transcript_id "MSTRG.12579.99"; exon_number "7";
chr1	StringTie	exon	160354118	160354290	1000	+	.	gene_id "MSTRG.12579"; transcript_id "MSTRG.12579.99"; exon_number "8";
chr1	StringTie	exon	160355655	160355757	1000	+	.	gene_id "MSTRG.12579"; transcript_id "MSTRG.12579.99"; exon_number "9";
chr1	StringTie	exon	160355863	160355958	1000	+	.	gene_id "MSTRG.12579"; transcript_id "MSTRG.12579.99"; exon_number "10";
chr1	StringTie	exon	160356260	160356347	1000	+	.	gene_id "MSTRG.12579"; transcript_id "MSTRG.12579.99"; exon_number "11";
chr1	StringTie	exon	160356600	160356754	1000	+	.	gene_id "MSTRG.12579"; transcript_id "MSTRG.12579.99"; exon_number "12";
chr1	StringTie	exon	160357041	160357868	1000	+	.	gene_id "MSTRG.12579"; transcript_id "MSTRG.12579.99"; exon_number "13";
chr1	StringTie	exon	160358149	160358976	1000	+	.	gene_id "MSTRG.12579"; transcript_id "MSTRG.12579.99"; exon_number "14";
chr3	StringTie	transcript	115279125	115279860	1000	+	.	gene_id "MSTRG.125790"; transcript_id "ENST00000492033"; gene_name "EIF4E2P2"; ref_gene_id "ENSG00000244157";
chr3	StringTie	exon	115279125	115279860	1000	+	.	gene_id "MSTRG.125790"; transcript_id "ENST00000492033"; exon_number "1"; gene_name "EIF4E2P2"; ref_gene_id "ENSG00000244157";
chr3	StringTie	transcript	115295519	115302566	1000	-	.	gene_id "MSTRG.125791"; transcript_id "MSTRG.125791.1";
chr3	StringTie	exon	115295519	115295731	1000	-	.	gene_id "MSTRG.125791"; transcript_id "MSTRG.125791.1"; exon_number "1";
chr3	StringTie	exon	115302498	115302566	1000	-	.	gene_id "MSTRG.125791"; transcript_id "MSTRG.125791.1"; exon_number "2";
chr3	StringTie	transcript	115300436	115318504	1000	-	.	gene_id "MSTRG.125791"; transcript_id "MSTRG.125791.2";
chr3	StringTie	exon	115300436	115300494	1000	-	.	gene_id "MSTRG.125791"; transcript_id "MSTRG.125791.2"; exon_number "1";
chr3	StringTie	exon	115302498	115302568	1000	-	.	gene_id "MSTRG.125791"; transcript_id "MSTRG.125791.2"; exon_number "2";
chr3	StringTie	exon	115310472	115310607	1000	-	.	gene_id "MSTRG.125791"; transcript_id "MSTRG.125791.2"; exon_number "3";
chr3	StringTie	exon	115318375	115318504	1000	-	.	gene_id "MSTRG.125791"; transcript_id "MSTRG.125791.2"; exon_number "4";
chr3	StringTie	transcript	115303129	115306373	1000	.	.	gene_id "MSTRG.125792"; transcript_id "MSTRG.125792.1";
chr3	StringTie	exon	115303129	115306373	1000	.	.	gene_id "MSTRG.125792"; transcript_id "MSTRG.125792.1"; exon_number "1";
chr3	StringTie	transcript	115312957	115313170	1000	.	.	gene_id "MSTRG.125793"; transcript_id "MSTRG.125793.1";
chr3	StringTie	exon	115312957	115313170	1000	.	.	gene_id "MSTRG.125793"; transcript_id "MSTRG.125793.1"; exon_number "1";
chr3	StringTie	transcript	115317722	115344185	1000	+	.	gene_id "MSTRG.125794"; transcript_id "MSTRG.125794.1";
chr3	StringTie	exon	115317722	115318124	1000	+	.	gene_id "MSTRG.125794"; transcript_id "MSTRG.125794.1"; exon_number "1";
chr3	StringTie	exon	115318358	115318507	1000	+	.	gene_id "MSTRG.125794"; transcript_id "MSTRG.125794.1"; exon_number "2";
chr3	StringTie	exon	115334017	115344185	1000	+	.	gene_id "MSTRG.125794"; transcript_id "MSTRG.125794.1"; exon_number "3";
chr3	StringTie	transcript	115317970	115334271	1000	+	.	gene_id "MSTRG.125794"; transcript_id "MSTRG.125794.2";
chr3	StringTie	exon	115317970	115318124	1000	+	.	gene_id "MSTRG.125794"; transcript_id "MSTRG.125794.2"; exon_number "1";
chr3	StringTie	exon	115318241	115318507	1000	+	.	gene_id "MSTRG.125794"; transcript_id "MSTRG.125794.2"; exon_number "2";
chr3	StringTie	exon	115334017	115334271	1000	+	.	gene_id "MSTRG.125794"; transcript_id "MSTRG.125794.2"; exon_number "3";
chr3	StringTie	transcript	115317993	115334294	1000	+	.	gene_id "MSTRG.125794"; transcript_id "MSTRG.125794.3";
chr3	StringTie	exon	115317993	115318144	1000	+	.	gene_id "MSTRG.125794"; transcript_id "MSTRG.125794.3"; exon_number "1";
chr3	StringTie	exon	115318358	115318507	1000	+	.	gene_id "MSTRG.125794"; transcript_id "MSTRG.125794.3"; exon_number "2";
chr3	StringTie	exon	115334017	115334294	1000	+	.	gene_id "MSTRG.125794"; transcript_id "MSTRG.125794.3"; exon_number "3";
chr3	StringTie	transcript	115318005	115334271	1000	+	.	gene_id "MSTRG.125794"; transcript_id "MSTRG.125794.4";
chr3	StringTie	exon	115318005	115318144	1000	+	.	gene_id "MSTRG.125794"; transcript_id "MSTRG.125794.4"; exon_number "1";
chr3	StringTie	exon	115318241	115318507	1000	+	.	gene_id "MSTRG.125794"; transcript_id "MSTRG.125794.4"; exon_number "2";
chr3	StringTie	exon	115334017	115334271	1000	+	.	gene_id "MSTRG.125794"; transcript_id "MSTRG.125794.4"; exon_number "3";
chr3	StringTie	transcript	115349805	115350043	1000	.	.	gene_id "MSTRG.125795"; transcript_id "MSTRG.125795.1";
chr3	StringTie	exon	115349805	115350043	1000	.	.	gene_id "MSTRG.125795"; transcript_id "MSTRG.125795.1"; exon_number "1";
chr3	StringTie	transcript	115350907	115351152	1000	.	.	gene_id "MSTRG.125796"; transcript_id "MSTRG.125796.1";
chr3	StringTie	exon	115350907	115351152	1000	.	.	gene_id "MSTRG.125796"; transcript_id "MSTRG.125796.1"; exon_number "1";
chr3	StringTie	transcript	115351654	115374268	1000	+	.	gene_id "MSTRG.125797"; transcript_id "MSTRG.125797.1";
chr3	StringTie	exon	115351654	115351671	1000	+	.	gene_id "MSTRG.125797"; transcript_id "MSTRG.125797.1"; exon_number "1";
chr3	StringTie	exon	115370059	115370697	1000	+	.	gene_id "MSTRG.125797"; transcript_id "MSTRG.125797.1"; exon_number "2";
chr3	StringTie	exon	115374075	115374268	1000	+	.	gene_id "MSTRG.125797"; transcript_id "MSTRG.125797.1"; exon_number "3";
chr3	StringTie	transcript	115354534	115374259	1000	+	.	gene_id "MSTRG.125797"; transcript_id "MSTRG.125797.2";
chr3	StringTie	exon	115354534	115354563	1000	+	.	gene_id "MSTRG.125797"; transcript_id "MSTRG.125797.2"; exon_number "1";
chr3	StringTie	exon	115370059	115370697	1000	+	.	gene_id "MSTRG.125797"; transcript_id "MSTRG.125797.2"; exon_number "2";
chr3	StringTie	exon	115374075	115374259	1000	+	.	gene_id "MSTRG.125797"; transcript_id "MSTRG.125797.2"; exon_number "3";
chr3	StringTie	transcript	115369432	115371810	1000	+	.	gene_id "MSTRG.125797"; transcript_id "MSTRG.125797.3";
chr3	StringTie	exon	115369432	115369464	1000	+	.	gene_id "MSTRG.125797"; transcript_id "MSTRG.125797.3"; exon_number "1";
chr3	StringTie	exon	115370059	115370697	1000	+	.	gene_id "MSTRG.125797"; transcript_id "MSTRG.125797.3"; exon_number "2";
chr3	StringTie	exon	115371730	115371810	1000	+	.	gene_id "MSTRG.125797"; transcript_id "MSTRG.125797.3"; exon_number "3";
chr3	StringTie	transcript	115363964	115364316	1000	.	.	gene_id "MSTRG.125798"; transcript_id "MSTRG.125798.1";
chr3	StringTie	exon	115363964	115364316	1000	.	.	gene_id "MSTRG.125798"; transcript_id "MSTRG.125798.1"; exon_number "1";
chr3	StringTie	transcript	115371458	115381796	1000	-	.	gene_id "MSTRG.125799"; transcript_id "MSTRG.125799.1";
chr3	StringTie	exon	115371458	115374141	1000	-	.	gene_id "MSTRG.125799"; transcript_id "MSTRG.125799.1"; exon_number "1";
chr3	StringTie	exon	115381709	115381796	1000	-	.	gene_id "MSTRG.125799"; transcript_id "MSTRG.125799.1"; exon_number "2";
chr1	StringTie	transcript	17402716	17403557	1000	.	.	gene_id "MSTRG.1258"; transcript_id "MSTRG.1258.1";
chr1	StringTie	exon	17402716	17403557	1000	.	.	gene_id "MSTRG.1258"; transcript_id "MSTRG.1258.1"; exon_number "1";
chr1	StringTie	transcript	160356514	160358830	1000	-	.	gene_id "MSTRG.12580"; transcript_id "MSTRG.12580.1";
chr1	StringTie	exon	160356514	160356669	1000	-	.	gene_id "MSTRG.12580"; transcript_id "MSTRG.12580.1"; exon_number "1";
chr1	StringTie	exon	160357136	160358488	1000	-	.	gene_id "MSTRG.12580"; transcript_id "MSTRG.12580.1"; exon_number "2";
chr1	StringTie	exon	160358655	160358830	1000	-	.	gene_id "MSTRG.12580"; transcript_id "MSTRG.12580.1"; exon_number "3";
chr1	StringTie	transcript	160358027	160358792	1000	-	.	gene_id "MSTRG.12580"; transcript_id "MSTRG.12580.10";
chr1	StringTie	exon	160358027	160358361	1000	-	.	gene_id "MSTRG.12580"; transcript_id "MSTRG.12580.10"; exon_number "1";
chr1	StringTie	exon	160358443	160358486	1000	-	.	gene_id "MSTRG.12580"; transcript_id "MSTRG.12580.10"; exon_number "2";
chr1	StringTie	exon	160358616	160358792	1000	-	.	gene_id "MSTRG.12580"; transcript_id "MSTRG.12580.10"; exon_number "3";
chr1	StringTie	transcript	160358141	160358830	1000	-	.	gene_id "MSTRG.12580"; transcript_id "MSTRG.12580.11";
chr1	StringTie	exon	160358141	160358361	1000	-	.	gene_id "MSTRG.12580"; transcript_id "MSTRG.12580.11"; exon_number "1";
chr1	StringTie	exon	160358655	160358830	1000	-	.	gene_id "MSTRG.12580"; transcript_id "MSTRG.12580.11"; exon_number "2";
chr1	StringTie	transcript	160358147	160358848	1000	-	.	gene_id "MSTRG.12580"; transcript_id "MSTRG.12580.12";
chr1	StringTie	exon	160358147	160358201	1000	-	.	gene_id "MSTRG.12580"; transcript_id "MSTRG.12580.12"; exon_number "1";
chr1	StringTie	exon	160358279	160358486	1000	-	.	gene_id "MSTRG.12580"; transcript_id "MSTRG.12580.12"; exon_number "2";
chr1	StringTie	exon	160358595	160358848	1000	-	.	gene_id "MSTRG.12580"; transcript_id "MSTRG.12580.12"; exon_number "3";
chr1	StringTie	transcript	160358182	160358638	1000	-	.	gene_id "MSTRG.12580"; transcript_id "MSTRG.12580.13";
chr1	StringTie	exon	160358182	160358455	1000	-	.	gene_id "MSTRG.12580"; transcript_id "MSTRG.12580.13"; exon_number "1";
chr1	StringTie	exon	160358616	160358638	1000	-	.	gene_id "MSTRG.12580"; transcript_id "MSTRG.12580.13"; exon_number "2";
chr1	StringTie	transcript	160358205	160358900	1000	-	.	gene_id "MSTRG.12580"; transcript_id "MSTRG.12580.14";
chr1	StringTie	exon	160358205	160358371	1000	-	.	gene_id "MSTRG.12580"; transcript_id "MSTRG.12580.14"; exon_number "1";
chr1	StringTie	exon	160358473	160358615	1000	-	.	gene_id "MSTRG.12580"; transcript_id "MSTRG.12580.14"; exon_number "2";
chr1	StringTie	exon	160358647	160358900	1000	-	.	gene_id "MSTRG.12580"; transcript_id "MSTRG.12580.14"; exon_number "3";
chr1	StringTie	transcript	160358207	160358835	1000	-	.	gene_id "MSTRG.12580"; transcript_id "MSTRG.12580.15";
chr1	StringTie	exon	160358207	160358371	1000	-	.	gene_id "MSTRG.12580"; transcript_id "MSTRG.12580.15"; exon_number "1";
chr1	StringTie	exon	160358616	160358835	1000	-	.	gene_id "MSTRG.12580"; transcript_id "MSTRG.12580.15"; exon_number "2";
chr1	StringTie	transcript	160358215	160358822	1000	-	.	gene_id "MSTRG.12580"; transcript_id "MSTRG.12580.16";
chr1	StringTie	exon	160358215	160358486	1000	-	.	gene_id "MSTRG.12580"; transcript_id "MSTRG.12580.16"; exon_number "1";
chr1	StringTie	exon	160358647	160358822	1000	-	.	gene_id "MSTRG.12580"; transcript_id "MSTRG.12580.16"; exon_number "2";
chr1	StringTie	transcript	160358229	160358949	1000	-	.	gene_id "MSTRG.12580"; transcript_id "MSTRG.12580.17";
chr1	StringTie	exon	160358229	160358474	1000	-	.	gene_id "MSTRG.12580"; transcript_id "MSTRG.12580.17"; exon_number "1";
chr1	StringTie	exon	160358563	160358654	1000	-	.	gene_id "MSTRG.12580"; transcript_id "MSTRG.12580.17"; exon_number "2";
chr1	StringTie	exon	160358760	160358949	1000	-	.	gene_id "MSTRG.12580"; transcript_id "MSTRG.12580.17"; exon_number "3";
chr1	StringTie	transcript	160358252	160358847	1000	-	.	gene_id "MSTRG.12580"; transcript_id "MSTRG.12580.18";
chr1	StringTie	exon	160358252	160358474	1000	-	.	gene_id "MSTRG.12580"; transcript_id "MSTRG.12580.18"; exon_number "1";
chr1	StringTie	exon	160358655	160358847	1000	-	.	gene_id "MSTRG.12580"; transcript_id "MSTRG.12580.18"; exon_number "2";
chr1	StringTie	transcript	160358253	160358935	1000	-	.	gene_id "MSTRG.12580"; transcript_id "MSTRG.12580.19";
chr1	StringTie	exon	160358253	160358442	1000	-	.	gene_id "MSTRG.12580"; transcript_id "MSTRG.12580.19"; exon_number "1";
chr1	StringTie	exon	160358577	160358767	1000	-	.	gene_id "MSTRG.12580"; transcript_id "MSTRG.12580.19"; exon_number "2";
chr1	StringTie	exon	160358823	160358935	1000	-	.	gene_id "MSTRG.12580"; transcript_id "MSTRG.12580.19"; exon_number "3";
chr1	StringTie	transcript	160357052	160358945	1000	-	.	gene_id "MSTRG.12580"; transcript_id "MSTRG.12580.2";
chr1	StringTie	exon	160357052	160357191	1000	-	.	gene_id "MSTRG.12580"; transcript_id "MSTRG.12580.2"; exon_number "1";
chr1	StringTie	exon	160358157	160358600	1000	-	.	gene_id "MSTRG.12580"; transcript_id "MSTRG.12580.2"; exon_number "2";
chr1	StringTie	exon	160358655	160358945	1000	-	.	gene_id "MSTRG.12580"; transcript_id "MSTRG.12580.2"; exon_number "3";
chr1	StringTie	transcript	160358255	160358904	1000	-	.	gene_id "MSTRG.12580"; transcript_id "MSTRG.12580.20";
chr1	StringTie	exon	160358255	160358361	1000	-	.	gene_id "MSTRG.12580"; transcript_id "MSTRG.12580.20"; exon_number "1";
chr1	StringTie	exon	160358408	160358654	1000	-	.	gene_id "MSTRG.12580"; transcript_id "MSTRG.12580.20"; exon_number "2";
chr1	StringTie	exon	160358760	160358904	1000	-	.	gene_id "MSTRG.12580"; transcript_id "MSTRG.12580.20"; exon_number "3";
chr1	StringTie	transcript	160358262	160358809	1000	-	.	gene_id "MSTRG.12580"; transcript_id "MSTRG.12580.21";
chr1	StringTie	exon	160358262	160358567	1000	-	.	gene_id "MSTRG.12580"; transcript_id "MSTRG.12580.21"; exon_number "1";
chr1	StringTie	exon	160358652	160358809	1000	-	.	gene_id "MSTRG.12580"; transcript_id "MSTRG.12580.21"; exon_number "2";
chr1	StringTie	transcript	160358265	160358865	1000	-	.	gene_id "MSTRG.12580"; transcript_id "MSTRG.12580.22";
chr1	StringTie	exon	160358265	160358590	1000	-	.	gene_id "MSTRG.12580"; transcript_id "MSTRG.12580.22"; exon_number "1";
chr1	StringTie	exon	160358742	160358865	1000	-	.	gene_id "MSTRG.12580"; transcript_id "MSTRG.12580.22"; exon_number "2";
chr1	StringTie	transcript	160358279	160358713	1000	-	.	gene_id "MSTRG.12580"; transcript_id "MSTRG.12580.23";
chr1	StringTie	exon	160358279	160358460	1000	-	.	gene_id "MSTRG.12580"; transcript_id "MSTRG.12580.23"; exon_number "1";
chr1	StringTie	exon	160358587	160358713	1000	-	.	gene_id "MSTRG.12580"; transcript_id "MSTRG.12580.23"; exon_number "2";
chr1	StringTie	transcript	160358281	160358652	1000	-	.	gene_id "MSTRG.12580"; transcript_id "MSTRG.12580.24";
chr1	StringTie	exon	160358281	160358442	1000	-	.	gene_id "MSTRG.12580"; transcript_id "MSTRG.12580.24"; exon_number "1";
chr1	StringTie	exon	160358508	160358652	1000	-	.	gene_id "MSTRG.12580"; transcript_id "MSTRG.12580.24"; exon_number "2";
chr1	StringTie	transcript	160358288	160358635	1000	-	.	gene_id "MSTRG.12580"; transcript_id "MSTRG.12580.25";
chr1	StringTie	exon	160358288	160358550	1000	-	.	gene_id "MSTRG.12580"; transcript_id "MSTRG.12580.25"; exon_number "1";
chr1	StringTie	exon	160358587	160358635	1000	-	.	gene_id "MSTRG.12580"; transcript_id "MSTRG.12580.25"; exon_number "2";
chr1	StringTie	transcript	160358300	160358951	1000	-	.	gene_id "MSTRG.12580"; transcript_id "MSTRG.12580.26";
chr1	StringTie	exon	160358300	160358550	1000	-	.	gene_id "MSTRG.12580"; transcript_id "MSTRG.12580.26"; exon_number "1";
chr1	StringTie	exon	160358616	160358767	1000	-	.	gene_id "MSTRG.12580"; transcript_id "MSTRG.12580.26"; exon_number "2";
chr1	StringTie	exon	160358823	160358951	1000	-	.	gene_id "MSTRG.12580"; transcript_id "MSTRG.12580.26"; exon_number "3";
chr1	StringTie	transcript	160358302	160358661	1000	-	.	gene_id "MSTRG.12580"; transcript_id "MSTRG.12580.27";
chr1	StringTie	exon	160358302	160358474	1000	-	.	gene_id "MSTRG.12580"; transcript_id "MSTRG.12580.27"; exon_number "1";
chr1	StringTie	exon	160358502	160358661	1000	-	.	gene_id "MSTRG.12580"; transcript_id "MSTRG.12580.27"; exon_number "2";
chr1	StringTie	transcript	160358307	160358947	1000	-	.	gene_id "MSTRG.12580"; transcript_id "MSTRG.12580.28";
chr1	StringTie	exon	160358307	160358442	1000	-	.	gene_id "MSTRG.12580"; transcript_id "MSTRG.12580.28"; exon_number "1";
chr1	StringTie	exon	160358823	160358947	1000	-	.	gene_id "MSTRG.12580"; transcript_id "MSTRG.12580.28"; exon_number "2";
chr1	StringTie	transcript	160358315	160358880	1000	-	.	gene_id "MSTRG.12580"; transcript_id "MSTRG.12580.29";
chr1	StringTie	exon	160358315	160358474	1000	-	.	gene_id "MSTRG.12580"; transcript_id "MSTRG.12580.29"; exon_number "1";
chr1	StringTie	exon	160358742	160358880	1000	-	.	gene_id "MSTRG.12580"; transcript_id "MSTRG.12580.29"; exon_number "2";
chr1	StringTie	transcript	160357065	160359166	1000	-	.	gene_id "MSTRG.12580"; transcript_id "MSTRG.12580.3";
chr1	StringTie	exon	160357065	160357113	1000	-	.	gene_id "MSTRG.12580"; transcript_id "MSTRG.12580.3"; exon_number "1";
chr1	StringTie	exon	160358202	160358615	1000	-	.	gene_id "MSTRG.12580"; transcript_id "MSTRG.12580.3"; exon_number "2";
chr1	StringTie	exon	160358647	160359166	1000	-	.	gene_id "MSTRG.12580"; transcript_id "MSTRG.12580.3"; exon_number "3";
chr1	StringTie	transcript	160358395	160358799	1000	-	.	gene_id "MSTRG.12580"; transcript_id "MSTRG.12580.30";
chr1	StringTie	exon	160358395	160358587	1000	-	.	gene_id "MSTRG.12580"; transcript_id "MSTRG.12580.30"; exon_number "1";
chr1	StringTie	exon	160358655	160358799	1000	-	.	gene_id "MSTRG.12580"; transcript_id "MSTRG.12580.30"; exon_number "2";
chr1	StringTie	transcript	160357150	160358945	1000	-	.	gene_id "MSTRG.12580"; transcript_id "MSTRG.12580.4";
chr1	StringTie	exon	160357150	160358361	1000	-	.	gene_id "MSTRG.12580"; transcript_id "MSTRG.12580.4"; exon_number "1";
chr1	StringTie	exon	160358443	160358945	1000	-	.	gene_id "MSTRG.12580"; transcript_id "MSTRG.12580.4"; exon_number "2";
chr1	StringTie	transcript	160357194	160358948	1000	-	.	gene_id "MSTRG.12580"; transcript_id "MSTRG.12580.5";
chr1	StringTie	exon	160357194	160358201	1000	-	.	gene_id "MSTRG.12580"; transcript_id "MSTRG.12580.5"; exon_number "1";
chr1	StringTie	exon	160358473	160358948	1000	-	.	gene_id "MSTRG.12580"; transcript_id "MSTRG.12580.5"; exon_number "2";
chr1	StringTie	transcript	160357280	160358948	1000	-	.	gene_id "MSTRG.12580"; transcript_id "MSTRG.12580.6";
chr1	StringTie	exon	160357280	160358361	1000	-	.	gene_id "MSTRG.12580"; transcript_id "MSTRG.12580.6"; exon_number "1";
chr1	StringTie	exon	160358408	160358767	1000	-	.	gene_id "MSTRG.12580"; transcript_id "MSTRG.12580.6"; exon_number "2";
chr1	StringTie	exon	160358823	160358948	1000	-	.	gene_id "MSTRG.12580"; transcript_id "MSTRG.12580.6"; exon_number "3";
chr1	StringTie	transcript	160357280	160358839	1000	-	.	gene_id "MSTRG.12580"; transcript_id "MSTRG.12580.7";
chr1	StringTie	exon	160357280	160358361	1000	-	.	gene_id "MSTRG.12580"; transcript_id "MSTRG.12580.7"; exon_number "1";
chr1	StringTie	exon	160358443	160358615	1000	-	.	gene_id "MSTRG.12580"; transcript_id "MSTRG.12580.7"; exon_number "2";
chr1	StringTie	exon	160358647	160358839	1000	-	.	gene_id "MSTRG.12580"; transcript_id "MSTRG.12580.7"; exon_number "3";
chr1	StringTie	transcript	160357486	160358949	1000	-	.	gene_id "MSTRG.12580"; transcript_id "MSTRG.12580.8";
chr1	StringTie	exon	160357486	160358201	1000	-	.	gene_id "MSTRG.12580"; transcript_id "MSTRG.12580.8"; exon_number "1";
chr1	StringTie	exon	160358473	160358654	1000	-	.	gene_id "MSTRG.12580"; transcript_id "MSTRG.12580.8"; exon_number "2";
chr1	StringTie	exon	160358760	160358949	1000	-	.	gene_id "MSTRG.12580"; transcript_id "MSTRG.12580.8"; exon_number "3";
chr1	StringTie	transcript	160357974	160359008	1000	-	.	gene_id "MSTRG.12580"; transcript_id "MSTRG.12580.9";
chr1	StringTie	exon	160357974	160358201	1000	-	.	gene_id "MSTRG.12580"; transcript_id "MSTRG.12580.9"; exon_number "1";
chr1	StringTie	exon	160358655	160358767	1000	-	.	gene_id "MSTRG.12580"; transcript_id "MSTRG.12580.9"; exon_number "2";
chr1	StringTie	exon	160358823	160359008	1000	-	.	gene_id "MSTRG.12580"; transcript_id "MSTRG.12580.9"; exon_number "3";
chr3	StringTie	transcript	115383815	115384084	1000	.	.	gene_id "MSTRG.125800"; transcript_id "MSTRG.125800.1";
chr3	StringTie	exon	115383815	115384084	1000	.	.	gene_id "MSTRG.125800"; transcript_id "MSTRG.125800.1"; exon_number "1";
chr3	StringTie	transcript	115388992	115389195	1000	.	.	gene_id "MSTRG.125801"; transcript_id "MSTRG.125801.1";
chr3	StringTie	exon	115388992	115389195	1000	.	.	gene_id "MSTRG.125801"; transcript_id "MSTRG.125801.1"; exon_number "1";
chr3	StringTie	transcript	115392274	115392479	1000	.	.	gene_id "MSTRG.125802"; transcript_id "MSTRG.125802.1";
chr3	StringTie	exon	115392274	115392479	1000	.	.	gene_id "MSTRG.125802"; transcript_id "MSTRG.125802.1"; exon_number "1";
chr3	StringTie	transcript	115392969	115393678	1000	.	.	gene_id "MSTRG.125803"; transcript_id "MSTRG.125803.1";
chr3	StringTie	exon	115392969	115393678	1000	.	.	gene_id "MSTRG.125803"; transcript_id "MSTRG.125803.1"; exon_number "1";
chr3	StringTie	transcript	115400964	115401832	1000	.	.	gene_id "MSTRG.125804"; transcript_id "MSTRG.125804.1";
chr3	StringTie	exon	115400964	115401832	1000	.	.	gene_id "MSTRG.125804"; transcript_id "MSTRG.125804.1"; exon_number "1";
chr3	StringTie	transcript	115403177	115405291	1000	.	.	gene_id "MSTRG.125805"; transcript_id "MSTRG.125805.1";
chr3	StringTie	exon	115403177	115405291	1000	.	.	gene_id "MSTRG.125805"; transcript_id "MSTRG.125805.1"; exon_number "1";
chr3	StringTie	transcript	115406482	115408665	1000	.	.	gene_id "MSTRG.125806"; transcript_id "MSTRG.125806.1";
chr3	StringTie	exon	115406482	115408665	1000	.	.	gene_id "MSTRG.125806"; transcript_id "MSTRG.125806.1"; exon_number "1";
chr3	StringTie	transcript	115411396	115411670	1000	.	.	gene_id "MSTRG.125807"; transcript_id "MSTRG.125807.1";
chr3	StringTie	exon	115411396	115411670	1000	.	.	gene_id "MSTRG.125807"; transcript_id "MSTRG.125807.1"; exon_number "1";
chr3	StringTie	transcript	115415794	115439176	1000	+	.	gene_id "MSTRG.125808"; transcript_id "MSTRG.125808.1";
chr3	StringTie	exon	115415794	115415888	1000	+	.	gene_id "MSTRG.125808"; transcript_id "MSTRG.125808.1"; exon_number "1";
chr3	StringTie	exon	115435533	115439176	1000	+	.	gene_id "MSTRG.125808"; transcript_id "MSTRG.125808.1"; exon_number "2";
chr3	StringTie	transcript	115415794	115438881	1000	+	.	gene_id "MSTRG.125808"; transcript_id "MSTRG.125808.2";
chr3	StringTie	exon	115415794	115415888	1000	+	.	gene_id "MSTRG.125808"; transcript_id "MSTRG.125808.2"; exon_number "1";
chr3	StringTie	exon	115435628	115438881	1000	+	.	gene_id "MSTRG.125808"; transcript_id "MSTRG.125808.2"; exon_number "2";
chr3	StringTie	transcript	115415833	115438637	1000	+	.	gene_id "MSTRG.125808"; transcript_id "MSTRG.125808.3";
chr3	StringTie	exon	115415833	115415888	1000	+	.	gene_id "MSTRG.125808"; transcript_id "MSTRG.125808.3"; exon_number "1";
chr3	StringTie	exon	115416621	115416735	1000	+	.	gene_id "MSTRG.125808"; transcript_id "MSTRG.125808.3"; exon_number "2";
chr3	StringTie	exon	115435628	115438637	1000	+	.	gene_id "MSTRG.125808"; transcript_id "MSTRG.125808.3"; exon_number "3";
chr3	StringTie	transcript	115415833	115438637	1000	+	.	gene_id "MSTRG.125808"; transcript_id "MSTRG.125808.4";
chr3	StringTie	exon	115415833	115415888	1000	+	.	gene_id "MSTRG.125808"; transcript_id "MSTRG.125808.4"; exon_number "1";
chr3	StringTie	exon	115416621	115416735	1000	+	.	gene_id "MSTRG.125808"; transcript_id "MSTRG.125808.4"; exon_number "2";
chr3	StringTie	exon	115435533	115438637	1000	+	.	gene_id "MSTRG.125808"; transcript_id "MSTRG.125808.4"; exon_number "3";
chr3	StringTie	transcript	115458882	115459126	1000	.	.	gene_id "MSTRG.125809"; transcript_id "MSTRG.125809.1";
chr3	StringTie	exon	115458882	115459126	1000	.	.	gene_id "MSTRG.125809"; transcript_id "MSTRG.125809.1"; exon_number "1";
chr1	StringTie	transcript	160359428	160378050	1000	-	.	gene_id "MSTRG.12581"; transcript_id "MSTRG.12581.1";
chr1	StringTie	exon	160359428	160360271	1000	-	.	gene_id "MSTRG.12581"; transcript_id "MSTRG.12581.1"; exon_number "1";
chr1	StringTie	exon	160377641	160378050	1000	-	.	gene_id "MSTRG.12581"; transcript_id "MSTRG.12581.1"; exon_number "2";
chr1	StringTie	transcript	160374454	160378520	1000	-	.	gene_id "MSTRG.12581"; transcript_id "MSTRG.12581.2";
chr1	StringTie	exon	160374454	160374977	1000	-	.	gene_id "MSTRG.12581"; transcript_id "MSTRG.12581.2"; exon_number "1";
chr1	StringTie	exon	160377641	160378520	1000	-	.	gene_id "MSTRG.12581"; transcript_id "MSTRG.12581.2"; exon_number "2";
chr3	StringTie	transcript	115463325	115463608	1000	.	.	gene_id "MSTRG.125810"; transcript_id "MSTRG.125810.1";
chr3	StringTie	exon	115463325	115463608	1000	.	.	gene_id "MSTRG.125810"; transcript_id "MSTRG.125810.1"; exon_number "1";
chr3	StringTie	transcript	115469557	115469878	1000	.	.	gene_id "MSTRG.125811"; transcript_id "MSTRG.125811.1";
chr3	StringTie	exon	115469557	115469878	1000	.	.	gene_id "MSTRG.125811"; transcript_id "MSTRG.125811.1"; exon_number "1";
chr3	StringTie	transcript	115472095	115488992	1000	-	.	gene_id "MSTRG.125812"; transcript_id "MSTRG.125812.1";
chr3	StringTie	exon	115472095	115472782	1000	-	.	gene_id "MSTRG.125812"; transcript_id "MSTRG.125812.1"; exon_number "1";
chr3	StringTie	exon	115486393	115488992	1000	-	.	gene_id "MSTRG.125812"; transcript_id "MSTRG.125812.1"; exon_number "2";
chr3	StringTie	transcript	115499627	115499900	1000	.	.	gene_id "MSTRG.125813"; transcript_id "MSTRG.125813.1";
chr3	StringTie	exon	115499627	115499900	1000	.	.	gene_id "MSTRG.125813"; transcript_id "MSTRG.125813.1"; exon_number "1";
chr3	StringTie	transcript	115501123	115506966	1000	+	.	gene_id "MSTRG.125814"; transcript_id "MSTRG.125814.1";
chr3	StringTie	exon	115501123	115506966	1000	+	.	gene_id "MSTRG.125814"; transcript_id "MSTRG.125814.1"; exon_number "1";
chr3	StringTie	transcript	115508598	115508827	1000	+	.	gene_id "MSTRG.125815"; transcript_id "MSTRG.125815.1";
chr3	StringTie	exon	115508598	115508827	1000	+	.	gene_id "MSTRG.125815"; transcript_id "MSTRG.125815.1"; exon_number "1";
chr3	StringTie	transcript	115512408	115513892	1000	.	.	gene_id "MSTRG.125816"; transcript_id "MSTRG.125816.1";
chr3	StringTie	exon	115512408	115513892	1000	.	.	gene_id "MSTRG.125816"; transcript_id "MSTRG.125816.1"; exon_number "1";
chr3	StringTie	transcript	115526760	115527186	1000	.	.	gene_id "MSTRG.125817"; transcript_id "MSTRG.125817.1";
chr3	StringTie	exon	115526760	115527186	1000	.	.	gene_id "MSTRG.125817"; transcript_id "MSTRG.125817.1"; exon_number "1";
chr3	StringTie	transcript	115528163	115534047	1000	+	.	gene_id "MSTRG.125818"; transcript_id "MSTRG.125818.1";
chr3	StringTie	exon	115528163	115529269	1000	+	.	gene_id "MSTRG.125818"; transcript_id "MSTRG.125818.1"; exon_number "1";
chr3	StringTie	exon	115533976	115534047	1000	+	.	gene_id "MSTRG.125818"; transcript_id "MSTRG.125818.1"; exon_number "2";
chr3	StringTie	transcript	115532411	115533773	1000	.	.	gene_id "MSTRG.125819"; transcript_id "MSTRG.125819.1";
chr3	StringTie	exon	115532411	115533773	1000	.	.	gene_id "MSTRG.125819"; transcript_id "MSTRG.125819.1"; exon_number "1";
chr1	StringTie	transcript	160392768	160392909	1000	-	.	gene_id "MSTRG.12582"; transcript_id "ENST00000364738"; gene_name "RNU4-42P"; ref_gene_id "ENSG00000201608";
chr1	StringTie	exon	160392768	160392909	1000	-	.	gene_id "MSTRG.12582"; transcript_id "ENST00000364738"; exon_number "1"; gene_name "RNU4-42P"; ref_gene_id "ENSG00000201608";
chr3	StringTie	transcript	115546386	115546924	1000	.	.	gene_id "MSTRG.125820"; transcript_id "MSTRG.125820.1";
chr3	StringTie	exon	115546386	115546924	1000	.	.	gene_id "MSTRG.125820"; transcript_id "MSTRG.125820.1"; exon_number "1";
chr3	StringTie	transcript	115547206	115547533	1000	.	.	gene_id "MSTRG.125821"; transcript_id "MSTRG.125821.1";
chr3	StringTie	exon	115547206	115547533	1000	.	.	gene_id "MSTRG.125821"; transcript_id "MSTRG.125821.1"; exon_number "1";
chr3	StringTie	transcript	115549590	115551536	1000	-	.	gene_id "MSTRG.125822"; transcript_id "MSTRG.125822.1";
chr3	StringTie	exon	115549590	115551536	1000	-	.	gene_id "MSTRG.125822"; transcript_id "MSTRG.125822.1"; exon_number "1";
chr3	StringTie	transcript	115562261	115562881	1000	-	.	gene_id "MSTRG.125823"; transcript_id "MSTRG.125823.1";
chr3	StringTie	exon	115562261	115562881	1000	-	.	gene_id "MSTRG.125823"; transcript_id "MSTRG.125823.1"; exon_number "1";
chr3	StringTie	transcript	115564181	115565667	1000	+	.	gene_id "MSTRG.125824"; transcript_id "MSTRG.125824.1";
chr3	StringTie	exon	115564181	115565667	1000	+	.	gene_id "MSTRG.125824"; transcript_id "MSTRG.125824.1"; exon_number "1";
chr3	StringTie	transcript	115583930	115585342	1000	.	.	gene_id "MSTRG.125825"; transcript_id "MSTRG.125825.1";
chr3	StringTie	exon	115583930	115585342	1000	.	.	gene_id "MSTRG.125825"; transcript_id "MSTRG.125825.1"; exon_number "1";
chr3	StringTie	transcript	115591354	115591647	1000	.	.	gene_id "MSTRG.125826"; transcript_id "MSTRG.125826.1";
chr3	StringTie	exon	115591354	115591647	1000	.	.	gene_id "MSTRG.125826"; transcript_id "MSTRG.125826.1"; exon_number "1";
chr3	StringTie	transcript	115605040	115619158	1000	+	.	gene_id "MSTRG.125827"; transcript_id "MSTRG.125827.1";
chr3	StringTie	exon	115605040	115619158	1000	+	.	gene_id "MSTRG.125827"; transcript_id "MSTRG.125827.1"; exon_number "1";
chr3	StringTie	transcript	115623324	115721490	1000	+	.	gene_id "MSTRG.125828"; transcript_id "ENST00000305124"; gene_name "GAP43"; ref_gene_id "ENSG00000172020";
chr3	StringTie	exon	115623324	115623719	1000	+	.	gene_id "MSTRG.125828"; transcript_id "ENST00000305124"; exon_number "1"; gene_name "GAP43"; ref_gene_id "ENSG00000172020";
chr3	StringTie	exon	115676013	115676610	1000	+	.	gene_id "MSTRG.125828"; transcript_id "ENST00000305124"; exon_number "2"; gene_name "GAP43"; ref_gene_id "ENSG00000172020";
chr3	StringTie	exon	115720794	115721490	1000	+	.	gene_id "MSTRG.125828"; transcript_id "ENST00000305124"; exon_number "3"; gene_name "GAP43"; ref_gene_id "ENSG00000172020";
chr3	StringTie	transcript	115623510	115721490	1000	+	.	gene_id "MSTRG.125828"; transcript_id "ENST00000393780"; gene_name "GAP43"; ref_gene_id "ENSG00000172020";
chr3	StringTie	exon	115623510	115623719	1000	+	.	gene_id "MSTRG.125828"; transcript_id "ENST00000393780"; exon_number "1"; gene_name "GAP43"; ref_gene_id "ENSG00000172020";
chr3	StringTie	exon	115663521	115663916	1000	+	.	gene_id "MSTRG.125828"; transcript_id "ENST00000393780"; exon_number "2"; gene_name "GAP43"; ref_gene_id "ENSG00000172020";
chr3	StringTie	exon	115676013	115676610	1000	+	.	gene_id "MSTRG.125828"; transcript_id "ENST00000393780"; exon_number "3"; gene_name "GAP43"; ref_gene_id "ENSG00000172020";
chr3	StringTie	exon	115720794	115721490	1000	+	.	gene_id "MSTRG.125828"; transcript_id "ENST00000393780"; exon_number "4"; gene_name "GAP43"; ref_gene_id "ENSG00000172020";
chr3	StringTie	transcript	115658533	115661279	1000	+	.	gene_id "MSTRG.125828"; transcript_id "ENST00000491321"; gene_name "RP11-326J18.1"; ref_gene_id "ENSG00000241596";
chr3	StringTie	exon	115658533	115658968	1000	+	.	gene_id "MSTRG.125828"; transcript_id "ENST00000491321"; exon_number "1"; gene_name "RP11-326J18.1"; ref_gene_id "ENSG00000241596";
chr3	StringTie	exon	115661154	115661279	1000	+	.	gene_id "MSTRG.125828"; transcript_id "ENST00000491321"; exon_number "2"; gene_name "RP11-326J18.1"; ref_gene_id "ENSG00000241596";
chr3	StringTie	transcript	115623072	115644298	1000	+	.	gene_id "MSTRG.125828"; transcript_id "MSTRG.125828.1";
chr3	StringTie	exon	115623072	115623719	1000	+	.	gene_id "MSTRG.125828"; transcript_id "MSTRG.125828.1"; exon_number "1";
chr3	StringTie	exon	115631249	115631312	1000	+	.	gene_id "MSTRG.125828"; transcript_id "MSTRG.125828.1"; exon_number "2";
chr3	StringTie	exon	115644058	115644298	1000	+	.	gene_id "MSTRG.125828"; transcript_id "MSTRG.125828.1"; exon_number "3";
chr3	StringTie	transcript	115658590	115721510	1000	+	.	gene_id "MSTRG.125828"; transcript_id "MSTRG.125828.10";
chr3	StringTie	exon	115658590	115658968	1000	+	.	gene_id "MSTRG.125828"; transcript_id "MSTRG.125828.10"; exon_number "1";
chr3	StringTie	exon	115663521	115663916	1000	+	.	gene_id "MSTRG.125828"; transcript_id "MSTRG.125828.10"; exon_number "2";
chr3	StringTie	exon	115676013	115676610	1000	+	.	gene_id "MSTRG.125828"; transcript_id "MSTRG.125828.10"; exon_number "3";
chr3	StringTie	exon	115678057	115678103	1000	+	.	gene_id "MSTRG.125828"; transcript_id "MSTRG.125828.10"; exon_number "4";
chr3	StringTie	exon	115720794	115721510	1000	+	.	gene_id "MSTRG.125828"; transcript_id "MSTRG.125828.10"; exon_number "5";
chr3	StringTie	transcript	115659902	115721510	1000	+	.	gene_id "MSTRG.125828"; transcript_id "MSTRG.125828.11";
chr3	StringTie	exon	115659902	115659922	1000	+	.	gene_id "MSTRG.125828"; transcript_id "MSTRG.125828.11"; exon_number "1";
chr3	StringTie	exon	115663521	115663916	1000	+	.	gene_id "MSTRG.125828"; transcript_id "MSTRG.125828.11"; exon_number "2";
chr3	StringTie	exon	115676013	115676610	1000	+	.	gene_id "MSTRG.125828"; transcript_id "MSTRG.125828.11"; exon_number "3";
chr3	StringTie	exon	115677994	115678103	1000	+	.	gene_id "MSTRG.125828"; transcript_id "MSTRG.125828.11"; exon_number "4";
chr3	StringTie	exon	115720794	115721510	1000	+	.	gene_id "MSTRG.125828"; transcript_id "MSTRG.125828.11"; exon_number "5";
chr3	StringTie	transcript	115659904	115676613	1000	+	.	gene_id "MSTRG.125828"; transcript_id "MSTRG.125828.12";
chr3	StringTie	exon	115659904	115659922	1000	+	.	gene_id "MSTRG.125828"; transcript_id "MSTRG.125828.12"; exon_number "1";
chr3	StringTie	exon	115676013	115676613	1000	+	.	gene_id "MSTRG.125828"; transcript_id "MSTRG.125828.12"; exon_number "2";
chr3	StringTie	transcript	115659909	115691149	1000	+	.	gene_id "MSTRG.125828"; transcript_id "MSTRG.125828.13";
chr3	StringTie	exon	115659909	115659922	1000	+	.	gene_id "MSTRG.125828"; transcript_id "MSTRG.125828.13"; exon_number "1";
chr3	StringTie	exon	115663521	115663916	1000	+	.	gene_id "MSTRG.125828"; transcript_id "MSTRG.125828.13"; exon_number "2";
chr3	StringTie	exon	115676013	115676610	1000	+	.	gene_id "MSTRG.125828"; transcript_id "MSTRG.125828.13"; exon_number "3";
chr3	StringTie	exon	115678057	115678103	1000	+	.	gene_id "MSTRG.125828"; transcript_id "MSTRG.125828.13"; exon_number "4";
chr3	StringTie	exon	115691119	115691149	1000	+	.	gene_id "MSTRG.125828"; transcript_id "MSTRG.125828.13"; exon_number "5";
chr3	StringTie	transcript	115661128	115687264	1000	+	.	gene_id "MSTRG.125828"; transcript_id "MSTRG.125828.14";
chr3	StringTie	exon	115661128	115661320	1000	+	.	gene_id "MSTRG.125828"; transcript_id "MSTRG.125828.14"; exon_number "1";
chr3	StringTie	exon	115676013	115676610	1000	+	.	gene_id "MSTRG.125828"; transcript_id "MSTRG.125828.14"; exon_number "2";
chr3	StringTie	exon	115678064	115678103	1000	+	.	gene_id "MSTRG.125828"; transcript_id "MSTRG.125828.14"; exon_number "3";
chr3	StringTie	exon	115687150	115687264	1000	+	.	gene_id "MSTRG.125828"; transcript_id "MSTRG.125828.14"; exon_number "4";
chr3	StringTie	transcript	115661293	115687829	1000	+	.	gene_id "MSTRG.125828"; transcript_id "MSTRG.125828.15";
chr3	StringTie	exon	115661293	115661320	1000	+	.	gene_id "MSTRG.125828"; transcript_id "MSTRG.125828.15"; exon_number "1";
chr3	StringTie	exon	115663521	115663916	1000	+	.	gene_id "MSTRG.125828"; transcript_id "MSTRG.125828.15"; exon_number "2";
chr3	StringTie	exon	115676013	115676610	1000	+	.	gene_id "MSTRG.125828"; transcript_id "MSTRG.125828.15"; exon_number "3";
chr3	StringTie	exon	115687150	115687829	1000	+	.	gene_id "MSTRG.125828"; transcript_id "MSTRG.125828.15"; exon_number "4";
chr3	StringTie	transcript	115661302	115678084	1000	+	.	gene_id "MSTRG.125828"; transcript_id "MSTRG.125828.16";
chr3	StringTie	exon	115661302	115661320	1000	+	.	gene_id "MSTRG.125828"; transcript_id "MSTRG.125828.16"; exon_number "1";
chr3	StringTie	exon	115676013	115676610	1000	+	.	gene_id "MSTRG.125828"; transcript_id "MSTRG.125828.16"; exon_number "2";
chr3	StringTie	exon	115678057	115678084	1000	+	.	gene_id "MSTRG.125828"; transcript_id "MSTRG.125828.16"; exon_number "3";
chr3	StringTie	transcript	115663549	115677094	1000	+	.	gene_id "MSTRG.125828"; transcript_id "MSTRG.125828.17";
chr3	StringTie	exon	115663549	115663916	1000	+	.	gene_id "MSTRG.125828"; transcript_id "MSTRG.125828.17"; exon_number "1";
chr3	StringTie	exon	115676013	115676610	1000	+	.	gene_id "MSTRG.125828"; transcript_id "MSTRG.125828.17"; exon_number "2";
chr3	StringTie	exon	115677061	115677094	1000	+	.	gene_id "MSTRG.125828"; transcript_id "MSTRG.125828.17"; exon_number "3";
chr3	StringTie	transcript	115671761	115687217	1000	+	.	gene_id "MSTRG.125828"; transcript_id "MSTRG.125828.18";
chr3	StringTie	exon	115671761	115672091	1000	+	.	gene_id "MSTRG.125828"; transcript_id "MSTRG.125828.18"; exon_number "1";
chr3	StringTie	exon	115676013	115676610	1000	+	.	gene_id "MSTRG.125828"; transcript_id "MSTRG.125828.18"; exon_number "2";
chr3	StringTie	exon	115687150	115687217	1000	+	.	gene_id "MSTRG.125828"; transcript_id "MSTRG.125828.18"; exon_number "3";
chr3	StringTie	transcript	115671887	115678348	1000	+	.	gene_id "MSTRG.125828"; transcript_id "MSTRG.125828.19";
chr3	StringTie	exon	115671887	115672091	1000	+	.	gene_id "MSTRG.125828"; transcript_id "MSTRG.125828.19"; exon_number "1";
chr3	StringTie	exon	115676013	115676610	1000	+	.	gene_id "MSTRG.125828"; transcript_id "MSTRG.125828.19"; exon_number "2";
chr3	StringTie	exon	115678057	115678348	1000	+	.	gene_id "MSTRG.125828"; transcript_id "MSTRG.125828.19"; exon_number "3";
chr3	StringTie	transcript	115623266	115721490	1000	+	.	gene_id "MSTRG.125828"; transcript_id "MSTRG.125828.2";
chr3	StringTie	exon	115623266	115623719	1000	+	.	gene_id "MSTRG.125828"; transcript_id "MSTRG.125828.2"; exon_number "1";
chr3	StringTie	exon	115676013	115676610	1000	+	.	gene_id "MSTRG.125828"; transcript_id "MSTRG.125828.2"; exon_number "2";
chr3	StringTie	exon	115678057	115678103	1000	+	.	gene_id "MSTRG.125828"; transcript_id "MSTRG.125828.2"; exon_number "3";
chr3	StringTie	exon	115720794	115721490	1000	+	.	gene_id "MSTRG.125828"; transcript_id "MSTRG.125828.2"; exon_number "4";
chr3	StringTie	transcript	115671945	115677840	1000	+	.	gene_id "MSTRG.125828"; transcript_id "MSTRG.125828.20";
chr3	StringTie	exon	115671945	115672091	1000	+	.	gene_id "MSTRG.125828"; transcript_id "MSTRG.125828.20"; exon_number "1";
chr3	StringTie	exon	115676013	115676610	1000	+	.	gene_id "MSTRG.125828"; transcript_id "MSTRG.125828.20"; exon_number "2";
chr3	StringTie	exon	115677724	115677840	1000	+	.	gene_id "MSTRG.125828"; transcript_id "MSTRG.125828.20"; exon_number "3";
chr3	StringTie	transcript	115672066	115678726	1000	+	.	gene_id "MSTRG.125828"; transcript_id "MSTRG.125828.21";
chr3	StringTie	exon	115672066	115672091	1000	+	.	gene_id "MSTRG.125828"; transcript_id "MSTRG.125828.21"; exon_number "1";
chr3	StringTie	exon	115676013	115676610	1000	+	.	gene_id "MSTRG.125828"; transcript_id "MSTRG.125828.21"; exon_number "2";
chr3	StringTie	exon	115678702	115678726	1000	+	.	gene_id "MSTRG.125828"; transcript_id "MSTRG.125828.21"; exon_number "3";
chr3	StringTie	transcript	115672903	115699434	1000	+	.	gene_id "MSTRG.125828"; transcript_id "MSTRG.125828.22";
chr3	StringTie	exon	115672903	115672952	1000	+	.	gene_id "MSTRG.125828"; transcript_id "MSTRG.125828.22"; exon_number "1";
chr3	StringTie	exon	115676013	115676610	1000	+	.	gene_id "MSTRG.125828"; transcript_id "MSTRG.125828.22"; exon_number "2";
chr3	StringTie	exon	115698872	115699434	1000	+	.	gene_id "MSTRG.125828"; transcript_id "MSTRG.125828.22"; exon_number "3";
chr3	StringTie	transcript	115672924	115721490	1000	+	.	gene_id "MSTRG.125828"; transcript_id "MSTRG.125828.23";
chr3	StringTie	exon	115672924	115672952	1000	+	.	gene_id "MSTRG.125828"; transcript_id "MSTRG.125828.23"; exon_number "1";
chr3	StringTie	exon	115674051	115674191	1000	+	.	gene_id "MSTRG.125828"; transcript_id "MSTRG.125828.23"; exon_number "2";
chr3	StringTie	exon	115676013	115676610	1000	+	.	gene_id "MSTRG.125828"; transcript_id "MSTRG.125828.23"; exon_number "3";
chr3	StringTie	exon	115677724	115678103	1000	+	.	gene_id "MSTRG.125828"; transcript_id "MSTRG.125828.23"; exon_number "4";
chr3	StringTie	exon	115720794	115721490	1000	+	.	gene_id "MSTRG.125828"; transcript_id "MSTRG.125828.23"; exon_number "5";
chr3	StringTie	transcript	115673672	115678103	1000	+	.	gene_id "MSTRG.125828"; transcript_id "MSTRG.125828.24";
chr3	StringTie	exon	115673672	115673745	1000	+	.	gene_id "MSTRG.125828"; transcript_id "MSTRG.125828.24"; exon_number "1";
chr3	StringTie	exon	115676013	115676610	1000	+	.	gene_id "MSTRG.125828"; transcript_id "MSTRG.125828.24"; exon_number "2";
chr3	StringTie	exon	115678057	115678103	1000	+	.	gene_id "MSTRG.125828"; transcript_id "MSTRG.125828.24"; exon_number "3";
chr3	StringTie	transcript	115674099	115678073	1000	+	.	gene_id "MSTRG.125828"; transcript_id "MSTRG.125828.25";
chr3	StringTie	exon	115674099	115674191	1000	+	.	gene_id "MSTRG.125828"; transcript_id "MSTRG.125828.25"; exon_number "1";
chr3	StringTie	exon	115676013	115676610	1000	+	.	gene_id "MSTRG.125828"; transcript_id "MSTRG.125828.25"; exon_number "2";
chr3	StringTie	exon	115678057	115678073	1000	+	.	gene_id "MSTRG.125828"; transcript_id "MSTRG.125828.25"; exon_number "3";
chr3	StringTie	transcript	115676009	115676611	1000	+	.	gene_id "MSTRG.125828"; transcript_id "MSTRG.125828.26";
chr3	StringTie	exon	115676009	115676232	1000	+	.	gene_id "MSTRG.125828"; transcript_id "MSTRG.125828.26"; exon_number "1";
chr3	StringTie	exon	115676385	115676611	1000	+	.	gene_id "MSTRG.125828"; transcript_id "MSTRG.125828.26"; exon_number "2";
chr3	StringTie	transcript	115701596	115721492	1000	+	.	gene_id "MSTRG.125828"; transcript_id "MSTRG.125828.27";
chr3	StringTie	exon	115701596	115701991	1000	+	.	gene_id "MSTRG.125828"; transcript_id "MSTRG.125828.27"; exon_number "1";
chr3	StringTie	exon	115720794	115721492	1000	+	.	gene_id "MSTRG.125828"; transcript_id "MSTRG.125828.27"; exon_number "2";
chr3	StringTie	transcript	115712364	115721490	1000	+	.	gene_id "MSTRG.125828"; transcript_id "MSTRG.125828.28";
chr3	StringTie	exon	115712364	115712395	1000	+	.	gene_id "MSTRG.125828"; transcript_id "MSTRG.125828.28"; exon_number "1";
chr3	StringTie	exon	115720794	115721490	1000	+	.	gene_id "MSTRG.125828"; transcript_id "MSTRG.125828.28"; exon_number "2";
chr3	StringTie	transcript	115712600	115721494	1000	+	.	gene_id "MSTRG.125828"; transcript_id "MSTRG.125828.29";
chr3	StringTie	exon	115712600	115712627	1000	+	.	gene_id "MSTRG.125828"; transcript_id "MSTRG.125828.29"; exon_number "1";
chr3	StringTie	exon	115720794	115721494	1000	+	.	gene_id "MSTRG.125828"; transcript_id "MSTRG.125828.29"; exon_number "2";
chr3	StringTie	transcript	115623285	115631314	1000	+	.	gene_id "MSTRG.125828"; transcript_id "MSTRG.125828.3";
chr3	StringTie	exon	115623285	115623846	1000	+	.	gene_id "MSTRG.125828"; transcript_id "MSTRG.125828.3"; exon_number "1";
chr3	StringTie	exon	115631249	115631314	1000	+	.	gene_id "MSTRG.125828"; transcript_id "MSTRG.125828.3"; exon_number "2";
chr3	StringTie	transcript	115658533	115721490	1000	+	.	gene_id "MSTRG.125828"; transcript_id "MSTRG.125828.6";
chr3	StringTie	exon	115658533	115658968	1000	+	.	gene_id "MSTRG.125828"; transcript_id "MSTRG.125828.6"; exon_number "1";
chr3	StringTie	exon	115661154	115661320	1000	+	.	gene_id "MSTRG.125828"; transcript_id "MSTRG.125828.6"; exon_number "2";
chr3	StringTie	exon	115663521	115663916	1000	+	.	gene_id "MSTRG.125828"; transcript_id "MSTRG.125828.6"; exon_number "3";
chr3	StringTie	exon	115676013	115676610	1000	+	.	gene_id "MSTRG.125828"; transcript_id "MSTRG.125828.6"; exon_number "4";
chr3	StringTie	exon	115678057	115678103	1000	+	.	gene_id "MSTRG.125828"; transcript_id "MSTRG.125828.6"; exon_number "5";
chr3	StringTie	exon	115720797	115721490	1000	+	.	gene_id "MSTRG.125828"; transcript_id "MSTRG.125828.6"; exon_number "6";
chr3	StringTie	transcript	115658533	115721490	1000	+	.	gene_id "MSTRG.125828"; transcript_id "MSTRG.125828.7";
chr3	StringTie	exon	115658533	115658968	1000	+	.	gene_id "MSTRG.125828"; transcript_id "MSTRG.125828.7"; exon_number "1";
chr3	StringTie	exon	115661154	115661320	1000	+	.	gene_id "MSTRG.125828"; transcript_id "MSTRG.125828.7"; exon_number "2";
chr3	StringTie	exon	115663521	115663916	1000	+	.	gene_id "MSTRG.125828"; transcript_id "MSTRG.125828.7"; exon_number "3";
chr3	StringTie	exon	115676013	115676610	1000	+	.	gene_id "MSTRG.125828"; transcript_id "MSTRG.125828.7"; exon_number "4";
chr3	StringTie	exon	115677724	115678103	1000	+	.	gene_id "MSTRG.125828"; transcript_id "MSTRG.125828.7"; exon_number "5";
chr3	StringTie	exon	115720794	115721490	1000	+	.	gene_id "MSTRG.125828"; transcript_id "MSTRG.125828.7"; exon_number "6";
chr3	StringTie	transcript	115658533	115678015	1000	+	.	gene_id "MSTRG.125828"; transcript_id "MSTRG.125828.8";
chr3	StringTie	exon	115658533	115658968	1000	+	.	gene_id "MSTRG.125828"; transcript_id "MSTRG.125828.8"; exon_number "1";
chr3	StringTie	exon	115661154	115661320	1000	+	.	gene_id "MSTRG.125828"; transcript_id "MSTRG.125828.8"; exon_number "2";
chr3	StringTie	exon	115676013	115676610	1000	+	.	gene_id "MSTRG.125828"; transcript_id "MSTRG.125828.8"; exon_number "3";
chr3	StringTie	exon	115677994	115678015	1000	+	.	gene_id "MSTRG.125828"; transcript_id "MSTRG.125828.8"; exon_number "4";
chr3	StringTie	transcript	115705277	115720672	1000	-	.	gene_id "MSTRG.125829"; transcript_id "MSTRG.125829.1";
chr3	StringTie	exon	115705277	115706825	1000	-	.	gene_id "MSTRG.125829"; transcript_id "MSTRG.125829.1"; exon_number "1";
chr3	StringTie	exon	115720569	115720672	1000	-	.	gene_id "MSTRG.125829"; transcript_id "MSTRG.125829.1"; exon_number "2";
chr1	StringTie	transcript	160400586	160428678	1000	+	.	gene_id "MSTRG.12583"; transcript_id "ENST00000368061"; gene_name "VANGL2"; ref_gene_id "ENSG00000162738";
chr1	StringTie	exon	160400586	160400869	1000	+	.	gene_id "MSTRG.12583"; transcript_id "ENST00000368061"; exon_number "1"; gene_name "VANGL2"; ref_gene_id "ENSG00000162738";
chr1	StringTie	exon	160415648	160415908	1000	+	.	gene_id "MSTRG.12583"; transcript_id "ENST00000368061"; exon_number "2"; gene_name "VANGL2"; ref_gene_id "ENSG00000162738";
chr1	StringTie	exon	160416062	160416182	1000	+	.	gene_id "MSTRG.12583"; transcript_id "ENST00000368061"; exon_number "3"; gene_name "VANGL2"; ref_gene_id "ENSG00000162738";
chr1	StringTie	exon	160419002	160419609	1000	+	.	gene_id "MSTRG.12583"; transcript_id "ENST00000368061"; exon_number "4"; gene_name "VANGL2"; ref_gene_id "ENSG00000162738";
chr1	StringTie	exon	160420411	160420547	1000	+	.	gene_id "MSTRG.12583"; transcript_id "ENST00000368061"; exon_number "5"; gene_name "VANGL2"; ref_gene_id "ENSG00000162738";
chr1	StringTie	exon	160421052	160421187	1000	+	.	gene_id "MSTRG.12583"; transcript_id "ENST00000368061"; exon_number "6"; gene_name "VANGL2"; ref_gene_id "ENSG00000162738";
chr1	StringTie	exon	160424052	160424283	1000	+	.	gene_id "MSTRG.12583"; transcript_id "ENST00000368061"; exon_number "7"; gene_name "VANGL2"; ref_gene_id "ENSG00000162738";
chr1	StringTie	exon	160425118	160428678	1000	+	.	gene_id "MSTRG.12583"; transcript_id "ENST00000368061"; exon_number "8"; gene_name "VANGL2"; ref_gene_id "ENSG00000162738";
chr1	StringTie	transcript	160419493	160424147	1000	+	.	gene_id "MSTRG.12583"; transcript_id "ENST00000483408"; gene_name "VANGL2"; ref_gene_id "ENSG00000162738";
chr1	StringTie	exon	160419493	160419609	1000	+	.	gene_id "MSTRG.12583"; transcript_id "ENST00000483408"; exon_number "1"; gene_name "VANGL2"; ref_gene_id "ENSG00000162738";
chr1	StringTie	exon	160421052	160421187	1000	+	.	gene_id "MSTRG.12583"; transcript_id "ENST00000483408"; exon_number "2"; gene_name "VANGL2"; ref_gene_id "ENSG00000162738";
chr1	StringTie	exon	160424052	160424147	1000	+	.	gene_id "MSTRG.12583"; transcript_id "ENST00000483408"; exon_number "3"; gene_name "VANGL2"; ref_gene_id "ENSG00000162738";
chr1	StringTie	transcript	160392909	160431198	1000	+	.	gene_id "MSTRG.12583"; transcript_id "MSTRG.12583.1";
chr1	StringTie	exon	160392909	160401262	1000	+	.	gene_id "MSTRG.12583"; transcript_id "MSTRG.12583.1"; exon_number "1";
chr1	StringTie	exon	160408456	160408634	1000	+	.	gene_id "MSTRG.12583"; transcript_id "MSTRG.12583.1"; exon_number "2";
chr1	StringTie	exon	160415648	160415908	1000	+	.	gene_id "MSTRG.12583"; transcript_id "MSTRG.12583.1"; exon_number "3";
chr1	StringTie	exon	160416062	160416182	1000	+	.	gene_id "MSTRG.12583"; transcript_id "MSTRG.12583.1"; exon_number "4";
chr1	StringTie	exon	160419002	160419609	1000	+	.	gene_id "MSTRG.12583"; transcript_id "MSTRG.12583.1"; exon_number "5";
chr1	StringTie	exon	160420411	160420547	1000	+	.	gene_id "MSTRG.12583"; transcript_id "MSTRG.12583.1"; exon_number "6";
chr1	StringTie	exon	160421052	160421187	1000	+	.	gene_id "MSTRG.12583"; transcript_id "MSTRG.12583.1"; exon_number "7";
chr1	StringTie	exon	160424052	160424283	1000	+	.	gene_id "MSTRG.12583"; transcript_id "MSTRG.12583.1"; exon_number "8";
chr1	StringTie	exon	160425118	160431198	1000	+	.	gene_id "MSTRG.12583"; transcript_id "MSTRG.12583.1"; exon_number "9";
chr1	StringTie	transcript	160400497	160428718	1000	+	.	gene_id "MSTRG.12583"; transcript_id "MSTRG.12583.10";
chr1	StringTie	exon	160400497	160400869	1000	+	.	gene_id "MSTRG.12583"; transcript_id "MSTRG.12583.10"; exon_number "1";
chr1	StringTie	exon	160415648	160419609	1000	+	.	gene_id "MSTRG.12583"; transcript_id "MSTRG.12583.10"; exon_number "2";
chr1	StringTie	exon	160419945	160420547	1000	+	.	gene_id "MSTRG.12583"; transcript_id "MSTRG.12583.10"; exon_number "3";
chr1	StringTie	exon	160421052	160421187	1000	+	.	gene_id "MSTRG.12583"; transcript_id "MSTRG.12583.10"; exon_number "4";
chr1	StringTie	exon	160424052	160424283	1000	+	.	gene_id "MSTRG.12583"; transcript_id "MSTRG.12583.10"; exon_number "5";
chr1	StringTie	exon	160425118	160428718	1000	+	.	gene_id "MSTRG.12583"; transcript_id "MSTRG.12583.10"; exon_number "6";
chr1	StringTie	transcript	160400520	160428704	1000	+	.	gene_id "MSTRG.12583"; transcript_id "MSTRG.12583.11";
chr1	StringTie	exon	160400520	160401262	1000	+	.	gene_id "MSTRG.12583"; transcript_id "MSTRG.12583.11"; exon_number "1";
chr1	StringTie	exon	160415648	160415908	1000	+	.	gene_id "MSTRG.12583"; transcript_id "MSTRG.12583.11"; exon_number "2";
chr1	StringTie	exon	160416062	160419609	1000	+	.	gene_id "MSTRG.12583"; transcript_id "MSTRG.12583.11"; exon_number "3";
chr1	StringTie	exon	160420411	160420547	1000	+	.	gene_id "MSTRG.12583"; transcript_id "MSTRG.12583.11"; exon_number "4";
chr1	StringTie	exon	160421052	160421187	1000	+	.	gene_id "MSTRG.12583"; transcript_id "MSTRG.12583.11"; exon_number "5";
chr1	StringTie	exon	160422763	160422805	1000	+	.	gene_id "MSTRG.12583"; transcript_id "MSTRG.12583.11"; exon_number "6";
chr1	StringTie	exon	160424052	160424283	1000	+	.	gene_id "MSTRG.12583"; transcript_id "MSTRG.12583.11"; exon_number "7";
chr1	StringTie	exon	160425118	160428704	1000	+	.	gene_id "MSTRG.12583"; transcript_id "MSTRG.12583.11"; exon_number "8";
chr1	StringTie	transcript	160400523	160428679	1000	+	.	gene_id "MSTRG.12583"; transcript_id "MSTRG.12583.12";
chr1	StringTie	exon	160400523	160401262	1000	+	.	gene_id "MSTRG.12583"; transcript_id "MSTRG.12583.12"; exon_number "1";
chr1	StringTie	exon	160415648	160415908	1000	+	.	gene_id "MSTRG.12583"; transcript_id "MSTRG.12583.12"; exon_number "2";
chr1	StringTie	exon	160416062	160416182	1000	+	.	gene_id "MSTRG.12583"; transcript_id "MSTRG.12583.12"; exon_number "3";
chr1	StringTie	exon	160417332	160417492	1000	+	.	gene_id "MSTRG.12583"; transcript_id "MSTRG.12583.12"; exon_number "4";
chr1	StringTie	exon	160419002	160419609	1000	+	.	gene_id "MSTRG.12583"; transcript_id "MSTRG.12583.12"; exon_number "5";
chr1	StringTie	exon	160420411	160420547	1000	+	.	gene_id "MSTRG.12583"; transcript_id "MSTRG.12583.12"; exon_number "6";
chr1	StringTie	exon	160421052	160421187	1000	+	.	gene_id "MSTRG.12583"; transcript_id "MSTRG.12583.12"; exon_number "7";
chr1	StringTie	exon	160424052	160424283	1000	+	.	gene_id "MSTRG.12583"; transcript_id "MSTRG.12583.12"; exon_number "8";
chr1	StringTie	exon	160425118	160428679	1000	+	.	gene_id "MSTRG.12583"; transcript_id "MSTRG.12583.12"; exon_number "9";
chr1	StringTie	transcript	160400543	160428678	1000	+	.	gene_id "MSTRG.12583"; transcript_id "MSTRG.12583.13";
chr1	StringTie	exon	160400543	160400869	1000	+	.	gene_id "MSTRG.12583"; transcript_id "MSTRG.12583.13"; exon_number "1";
chr1	StringTie	exon	160415019	160415388	1000	+	.	gene_id "MSTRG.12583"; transcript_id "MSTRG.12583.13"; exon_number "2";
chr1	StringTie	exon	160415648	160415908	1000	+	.	gene_id "MSTRG.12583"; transcript_id "MSTRG.12583.13"; exon_number "3";
chr1	StringTie	exon	160416062	160416182	1000	+	.	gene_id "MSTRG.12583"; transcript_id "MSTRG.12583.13"; exon_number "4";
chr1	StringTie	exon	160419002	160419609	1000	+	.	gene_id "MSTRG.12583"; transcript_id "MSTRG.12583.13"; exon_number "5";
chr1	StringTie	exon	160419945	160420149	1000	+	.	gene_id "MSTRG.12583"; transcript_id "MSTRG.12583.13"; exon_number "6";
chr1	StringTie	exon	160420411	160420547	1000	+	.	gene_id "MSTRG.12583"; transcript_id "MSTRG.12583.13"; exon_number "7";
chr1	StringTie	exon	160421052	160421187	1000	+	.	gene_id "MSTRG.12583"; transcript_id "MSTRG.12583.13"; exon_number "8";
chr1	StringTie	exon	160424052	160424283	1000	+	.	gene_id "MSTRG.12583"; transcript_id "MSTRG.12583.13"; exon_number "9";
chr1	StringTie	exon	160425118	160428678	1000	+	.	gene_id "MSTRG.12583"; transcript_id "MSTRG.12583.13"; exon_number "10";
chr1	StringTie	transcript	160400543	160428677	1000	+	.	gene_id "MSTRG.12583"; transcript_id "MSTRG.12583.14";
chr1	StringTie	exon	160400543	160401262	1000	+	.	gene_id "MSTRG.12583"; transcript_id "MSTRG.12583.14"; exon_number "1";
chr1	StringTie	exon	160415648	160415908	1000	+	.	gene_id "MSTRG.12583"; transcript_id "MSTRG.12583.14"; exon_number "2";
chr1	StringTie	exon	160416062	160416182	1000	+	.	gene_id "MSTRG.12583"; transcript_id "MSTRG.12583.14"; exon_number "3";
chr1	StringTie	exon	160417311	160419609	1000	+	.	gene_id "MSTRG.12583"; transcript_id "MSTRG.12583.14"; exon_number "4";
chr1	StringTie	exon	160419945	160420547	1000	+	.	gene_id "MSTRG.12583"; transcript_id "MSTRG.12583.14"; exon_number "5";
chr1	StringTie	exon	160421052	160421187	1000	+	.	gene_id "MSTRG.12583"; transcript_id "MSTRG.12583.14"; exon_number "6";
chr1	StringTie	exon	160424052	160424283	1000	+	.	gene_id "MSTRG.12583"; transcript_id "MSTRG.12583.14"; exon_number "7";
chr1	StringTie	exon	160425118	160428677	1000	+	.	gene_id "MSTRG.12583"; transcript_id "MSTRG.12583.14"; exon_number "8";
chr1	StringTie	transcript	160400545	160428708	1000	+	.	gene_id "MSTRG.12583"; transcript_id "MSTRG.12583.15";
chr1	StringTie	exon	160400545	160401329	1000	+	.	gene_id "MSTRG.12583"; transcript_id "MSTRG.12583.15"; exon_number "1";
chr1	StringTie	exon	160415648	160415908	1000	+	.	gene_id "MSTRG.12583"; transcript_id "MSTRG.12583.15"; exon_number "2";
chr1	StringTie	exon	160416062	160419609	1000	+	.	gene_id "MSTRG.12583"; transcript_id "MSTRG.12583.15"; exon_number "3";
chr1	StringTie	exon	160419945	160420547	1000	+	.	gene_id "MSTRG.12583"; transcript_id "MSTRG.12583.15"; exon_number "4";
chr1	StringTie	exon	160421052	160421187	1000	+	.	gene_id "MSTRG.12583"; transcript_id "MSTRG.12583.15"; exon_number "5";
chr1	StringTie	exon	160424052	160424283	1000	+	.	gene_id "MSTRG.12583"; transcript_id "MSTRG.12583.15"; exon_number "6";
chr1	StringTie	exon	160425118	160428708	1000	+	.	gene_id "MSTRG.12583"; transcript_id "MSTRG.12583.15"; exon_number "7";
chr1	StringTie	transcript	160400547	160428678	1000	+	.	gene_id "MSTRG.12583"; transcript_id "MSTRG.12583.16";
chr1	StringTie	exon	160400547	160400869	1000	+	.	gene_id "MSTRG.12583"; transcript_id "MSTRG.12583.16"; exon_number "1";
chr1	StringTie	exon	160415648	160415908	1000	+	.	gene_id "MSTRG.12583"; transcript_id "MSTRG.12583.16"; exon_number "2";
chr1	StringTie	exon	160416062	160416182	1000	+	.	gene_id "MSTRG.12583"; transcript_id "MSTRG.12583.16"; exon_number "3";
chr1	StringTie	exon	160419002	160419609	1000	+	.	gene_id "MSTRG.12583"; transcript_id "MSTRG.12583.16"; exon_number "4";
chr1	StringTie	exon	160421052	160421187	1000	+	.	gene_id "MSTRG.12583"; transcript_id "MSTRG.12583.16"; exon_number "5";
chr1	StringTie	exon	160424052	160424283	1000	+	.	gene_id "MSTRG.12583"; transcript_id "MSTRG.12583.16"; exon_number "6";
chr1	StringTie	exon	160425118	160428678	1000	+	.	gene_id "MSTRG.12583"; transcript_id "MSTRG.12583.16"; exon_number "7";
chr1	StringTie	transcript	160400552	160428720	1000	+	.	gene_id "MSTRG.12583"; transcript_id "MSTRG.12583.17";
chr1	StringTie	exon	160400552	160400869	1000	+	.	gene_id "MSTRG.12583"; transcript_id "MSTRG.12583.17"; exon_number "1";
chr1	StringTie	exon	160415648	160415683	1000	+	.	gene_id "MSTRG.12583"; transcript_id "MSTRG.12583.17"; exon_number "2";
chr1	StringTie	exon	160425449	160428720	1000	+	.	gene_id "MSTRG.12583"; transcript_id "MSTRG.12583.17"; exon_number "3";
chr1	StringTie	transcript	160400554	160428685	1000	+	.	gene_id "MSTRG.12583"; transcript_id "MSTRG.12583.18";
chr1	StringTie	exon	160400554	160401262	1000	+	.	gene_id "MSTRG.12583"; transcript_id "MSTRG.12583.18"; exon_number "1";
chr1	StringTie	exon	160415648	160415908	1000	+	.	gene_id "MSTRG.12583"; transcript_id "MSTRG.12583.18"; exon_number "2";
chr1	StringTie	exon	160416062	160419609	1000	+	.	gene_id "MSTRG.12583"; transcript_id "MSTRG.12583.18"; exon_number "3";
chr1	StringTie	exon	160420411	160420547	1000	+	.	gene_id "MSTRG.12583"; transcript_id "MSTRG.12583.18"; exon_number "4";
chr1	StringTie	exon	160421052	160421149	1000	+	.	gene_id "MSTRG.12583"; transcript_id "MSTRG.12583.18"; exon_number "5";
chr1	StringTie	exon	160424074	160424283	1000	+	.	gene_id "MSTRG.12583"; transcript_id "MSTRG.12583.18"; exon_number "6";
chr1	StringTie	exon	160425118	160428685	1000	+	.	gene_id "MSTRG.12583"; transcript_id "MSTRG.12583.18"; exon_number "7";
chr1	StringTie	transcript	160400554	160428685	1000	+	.	gene_id "MSTRG.12583"; transcript_id "MSTRG.12583.19";
chr1	StringTie	exon	160400554	160401262	1000	+	.	gene_id "MSTRG.12583"; transcript_id "MSTRG.12583.19"; exon_number "1";
chr1	StringTie	exon	160415648	160415908	1000	+	.	gene_id "MSTRG.12583"; transcript_id "MSTRG.12583.19"; exon_number "2";
chr1	StringTie	exon	160416062	160416182	1000	+	.	gene_id "MSTRG.12583"; transcript_id "MSTRG.12583.19"; exon_number "3";
chr1	StringTie	exon	160419002	160419609	1000	+	.	gene_id "MSTRG.12583"; transcript_id "MSTRG.12583.19"; exon_number "4";
chr1	StringTie	exon	160419945	160420057	1000	+	.	gene_id "MSTRG.12583"; transcript_id "MSTRG.12583.19"; exon_number "5";
chr1	StringTie	exon	160420411	160420547	1000	+	.	gene_id "MSTRG.12583"; transcript_id "MSTRG.12583.19"; exon_number "6";
chr1	StringTie	exon	160421052	160421187	1000	+	.	gene_id "MSTRG.12583"; transcript_id "MSTRG.12583.19"; exon_number "7";
chr1	StringTie	exon	160424052	160424283	1000	+	.	gene_id "MSTRG.12583"; transcript_id "MSTRG.12583.19"; exon_number "8";
chr1	StringTie	exon	160425118	160428685	1000	+	.	gene_id "MSTRG.12583"; transcript_id "MSTRG.12583.19"; exon_number "9";
chr1	StringTie	transcript	160395096	160428678	1000	+	.	gene_id "MSTRG.12583"; transcript_id "MSTRG.12583.2";
chr1	StringTie	exon	160395096	160408634	1000	+	.	gene_id "MSTRG.12583"; transcript_id "MSTRG.12583.2"; exon_number "1";
chr1	StringTie	exon	160415648	160415908	1000	+	.	gene_id "MSTRG.12583"; transcript_id "MSTRG.12583.2"; exon_number "2";
chr1	StringTie	exon	160416062	160416182	1000	+	.	gene_id "MSTRG.12583"; transcript_id "MSTRG.12583.2"; exon_number "3";
chr1	StringTie	exon	160419002	160419609	1000	+	.	gene_id "MSTRG.12583"; transcript_id "MSTRG.12583.2"; exon_number "4";
chr1	StringTie	exon	160419945	160420057	1000	+	.	gene_id "MSTRG.12583"; transcript_id "MSTRG.12583.2"; exon_number "5";
chr1	StringTie	exon	160420411	160420547	1000	+	.	gene_id "MSTRG.12583"; transcript_id "MSTRG.12583.2"; exon_number "6";
chr1	StringTie	exon	160421052	160421187	1000	+	.	gene_id "MSTRG.12583"; transcript_id "MSTRG.12583.2"; exon_number "7";
chr1	StringTie	exon	160424052	160424283	1000	+	.	gene_id "MSTRG.12583"; transcript_id "MSTRG.12583.2"; exon_number "8";
chr1	StringTie	exon	160425118	160425353	1000	+	.	gene_id "MSTRG.12583"; transcript_id "MSTRG.12583.2"; exon_number "9";
chr1	StringTie	exon	160425449	160428678	1000	+	.	gene_id "MSTRG.12583"; transcript_id "MSTRG.12583.2"; exon_number "10";
chr1	StringTie	transcript	160400559	160428678	1000	+	.	gene_id "MSTRG.12583"; transcript_id "MSTRG.12583.20";
chr1	StringTie	exon	160400559	160400869	1000	+	.	gene_id "MSTRG.12583"; transcript_id "MSTRG.12583.20"; exon_number "1";
chr1	StringTie	exon	160415648	160415908	1000	+	.	gene_id "MSTRG.12583"; transcript_id "MSTRG.12583.20"; exon_number "2";
chr1	StringTie	exon	160416062	160419609	1000	+	.	gene_id "MSTRG.12583"; transcript_id "MSTRG.12583.20"; exon_number "3";
chr1	StringTie	exon	160420196	160420254	1000	+	.	gene_id "MSTRG.12583"; transcript_id "MSTRG.12583.20"; exon_number "4";
chr1	StringTie	exon	160420411	160420547	1000	+	.	gene_id "MSTRG.12583"; transcript_id "MSTRG.12583.20"; exon_number "5";
chr1	StringTie	exon	160421052	160421187	1000	+	.	gene_id "MSTRG.12583"; transcript_id "MSTRG.12583.20"; exon_number "6";
chr1	StringTie	exon	160424034	160424283	1000	+	.	gene_id "MSTRG.12583"; transcript_id "MSTRG.12583.20"; exon_number "7";
chr1	StringTie	exon	160425118	160428678	1000	+	.	gene_id "MSTRG.12583"; transcript_id "MSTRG.12583.20"; exon_number "8";
chr1	StringTie	transcript	160400559	160428678	1000	+	.	gene_id "MSTRG.12583"; transcript_id "MSTRG.12583.21";
chr1	StringTie	exon	160400559	160400869	1000	+	.	gene_id "MSTRG.12583"; transcript_id "MSTRG.12583.21"; exon_number "1";
chr1	StringTie	exon	160415648	160415908	1000	+	.	gene_id "MSTRG.12583"; transcript_id "MSTRG.12583.21"; exon_number "2";
chr1	StringTie	exon	160419002	160419609	1000	+	.	gene_id "MSTRG.12583"; transcript_id "MSTRG.12583.21"; exon_number "3";
chr1	StringTie	exon	160420411	160420547	1000	+	.	gene_id "MSTRG.12583"; transcript_id "MSTRG.12583.21"; exon_number "4";
chr1	StringTie	exon	160421052	160421187	1000	+	.	gene_id "MSTRG.12583"; transcript_id "MSTRG.12583.21"; exon_number "5";
chr1	StringTie	exon	160424052	160424283	1000	+	.	gene_id "MSTRG.12583"; transcript_id "MSTRG.12583.21"; exon_number "6";
chr1	StringTie	exon	160425118	160428678	1000	+	.	gene_id "MSTRG.12583"; transcript_id "MSTRG.12583.21"; exon_number "7";
chr1	StringTie	transcript	160400564	160428679	1000	+	.	gene_id "MSTRG.12583"; transcript_id "MSTRG.12583.22";
chr1	StringTie	exon	160400564	160401262	1000	+	.	gene_id "MSTRG.12583"; transcript_id "MSTRG.12583.22"; exon_number "1";
chr1	StringTie	exon	160415648	160415908	1000	+	.	gene_id "MSTRG.12583"; transcript_id "MSTRG.12583.22"; exon_number "2";
chr1	StringTie	exon	160416062	160416182	1000	+	.	gene_id "MSTRG.12583"; transcript_id "MSTRG.12583.22"; exon_number "3";
chr1	StringTie	exon	160417332	160419609	1000	+	.	gene_id "MSTRG.12583"; transcript_id "MSTRG.12583.22"; exon_number "4";
chr1	StringTie	exon	160419945	160420547	1000	+	.	gene_id "MSTRG.12583"; transcript_id "MSTRG.12583.22"; exon_number "5";
chr1	StringTie	exon	160421052	160424283	1000	+	.	gene_id "MSTRG.12583"; transcript_id "MSTRG.12583.22"; exon_number "6";
chr1	StringTie	exon	160425118	160428679	1000	+	.	gene_id "MSTRG.12583"; transcript_id "MSTRG.12583.22"; exon_number "7";
chr1	StringTie	transcript	160400568	160424175	1000	+	.	gene_id "MSTRG.12583"; transcript_id "MSTRG.12583.23";
chr1	StringTie	exon	160400568	160400869	1000	+	.	gene_id "MSTRG.12583"; transcript_id "MSTRG.12583.23"; exon_number "1";
chr1	StringTie	exon	160415648	160415908	1000	+	.	gene_id "MSTRG.12583"; transcript_id "MSTRG.12583.23"; exon_number "2";
chr1	StringTie	exon	160416062	160416182	1000	+	.	gene_id "MSTRG.12583"; transcript_id "MSTRG.12583.23"; exon_number "3";
chr1	StringTie	exon	160419002	160419609	1000	+	.	gene_id "MSTRG.12583"; transcript_id "MSTRG.12583.23"; exon_number "4";
chr1	StringTie	exon	160420411	160420547	1000	+	.	gene_id "MSTRG.12583"; transcript_id "MSTRG.12583.23"; exon_number "5";
chr1	StringTie	exon	160421052	160421187	1000	+	.	gene_id "MSTRG.12583"; transcript_id "MSTRG.12583.23"; exon_number "6";
chr1	StringTie	exon	160424052	160424108	1000	+	.	gene_id "MSTRG.12583"; transcript_id "MSTRG.12583.23"; exon_number "7";
chr1	StringTie	exon	160424146	160424175	1000	+	.	gene_id "MSTRG.12583"; transcript_id "MSTRG.12583.23"; exon_number "8";
chr1	StringTie	transcript	160400569	160428678	1000	+	.	gene_id "MSTRG.12583"; transcript_id "MSTRG.12583.24";
chr1	StringTie	exon	160400569	160400869	1000	+	.	gene_id "MSTRG.12583"; transcript_id "MSTRG.12583.24"; exon_number "1";
chr1	StringTie	exon	160415648	160415908	1000	+	.	gene_id "MSTRG.12583"; transcript_id "MSTRG.12583.24"; exon_number "2";
chr1	StringTie	exon	160416062	160416182	1000	+	.	gene_id "MSTRG.12583"; transcript_id "MSTRG.12583.24"; exon_number "3";
chr1	StringTie	exon	160417311	160419609	1000	+	.	gene_id "MSTRG.12583"; transcript_id "MSTRG.12583.24"; exon_number "4";
chr1	StringTie	exon	160420411	160420547	1000	+	.	gene_id "MSTRG.12583"; transcript_id "MSTRG.12583.24"; exon_number "5";
chr1	StringTie	exon	160421052	160421187	1000	+	.	gene_id "MSTRG.12583"; transcript_id "MSTRG.12583.24"; exon_number "6";
chr1	StringTie	exon	160424052	160424283	1000	+	.	gene_id "MSTRG.12583"; transcript_id "MSTRG.12583.24"; exon_number "7";
chr1	StringTie	exon	160425118	160428678	1000	+	.	gene_id "MSTRG.12583"; transcript_id "MSTRG.12583.24"; exon_number "8";
chr1	StringTie	transcript	160400571	160428724	1000	+	.	gene_id "MSTRG.12583"; transcript_id "MSTRG.12583.25";
chr1	StringTie	exon	160400571	160400869	1000	+	.	gene_id "MSTRG.12583"; transcript_id "MSTRG.12583.25"; exon_number "1";
chr1	StringTie	exon	160415648	160415908	1000	+	.	gene_id "MSTRG.12583"; transcript_id "MSTRG.12583.25"; exon_number "2";
chr1	StringTie	exon	160416062	160416182	1000	+	.	gene_id "MSTRG.12583"; transcript_id "MSTRG.12583.25"; exon_number "3";
chr1	StringTie	exon	160420411	160420547	1000	+	.	gene_id "MSTRG.12583"; transcript_id "MSTRG.12583.25"; exon_number "4";
chr1	StringTie	exon	160421052	160421187	1000	+	.	gene_id "MSTRG.12583"; transcript_id "MSTRG.12583.25"; exon_number "5";
chr1	StringTie	exon	160424052	160424283	1000	+	.	gene_id "MSTRG.12583"; transcript_id "MSTRG.12583.25"; exon_number "6";
chr1	StringTie	exon	160425118	160428724	1000	+	.	gene_id "MSTRG.12583"; transcript_id "MSTRG.12583.25"; exon_number "7";
chr1	StringTie	transcript	160400578	160428678	1000	+	.	gene_id "MSTRG.12583"; transcript_id "MSTRG.12583.26";
chr1	StringTie	exon	160400578	160401226	1000	+	.	gene_id "MSTRG.12583"; transcript_id "MSTRG.12583.26"; exon_number "1";
chr1	StringTie	exon	160415648	160415908	1000	+	.	gene_id "MSTRG.12583"; transcript_id "MSTRG.12583.26"; exon_number "2";
chr1	StringTie	exon	160416062	160416182	1000	+	.	gene_id "MSTRG.12583"; transcript_id "MSTRG.12583.26"; exon_number "3";
chr1	StringTie	exon	160419002	160419609	1000	+	.	gene_id "MSTRG.12583"; transcript_id "MSTRG.12583.26"; exon_number "4";
chr1	StringTie	exon	160420411	160420547	1000	+	.	gene_id "MSTRG.12583"; transcript_id "MSTRG.12583.26"; exon_number "5";
chr1	StringTie	exon	160421052	160421187	1000	+	.	gene_id "MSTRG.12583"; transcript_id "MSTRG.12583.26"; exon_number "6";
chr1	StringTie	exon	160424052	160424283	1000	+	.	gene_id "MSTRG.12583"; transcript_id "MSTRG.12583.26"; exon_number "7";
chr1	StringTie	exon	160425118	160428678	1000	+	.	gene_id "MSTRG.12583"; transcript_id "MSTRG.12583.26"; exon_number "8";
chr1	StringTie	transcript	160400578	160428704	1000	+	.	gene_id "MSTRG.12583"; transcript_id "MSTRG.12583.27";
chr1	StringTie	exon	160400578	160400869	1000	+	.	gene_id "MSTRG.12583"; transcript_id "MSTRG.12583.27"; exon_number "1";
chr1	StringTie	exon	160405955	160408634	1000	+	.	gene_id "MSTRG.12583"; transcript_id "MSTRG.12583.27"; exon_number "2";
chr1	StringTie	exon	160415648	160415908	1000	+	.	gene_id "MSTRG.12583"; transcript_id "MSTRG.12583.27"; exon_number "3";
chr1	StringTie	exon	160416062	160419609	1000	+	.	gene_id "MSTRG.12583"; transcript_id "MSTRG.12583.27"; exon_number "4";
chr1	StringTie	exon	160420411	160420547	1000	+	.	gene_id "MSTRG.12583"; transcript_id "MSTRG.12583.27"; exon_number "5";
chr1	StringTie	exon	160421052	160421187	1000	+	.	gene_id "MSTRG.12583"; transcript_id "MSTRG.12583.27"; exon_number "6";
chr1	StringTie	exon	160424052	160424283	1000	+	.	gene_id "MSTRG.12583"; transcript_id "MSTRG.12583.27"; exon_number "7";
chr1	StringTie	exon	160425118	160428704	1000	+	.	gene_id "MSTRG.12583"; transcript_id "MSTRG.12583.27"; exon_number "8";
chr1	StringTie	transcript	160400580	160428678	1000	+	.	gene_id "MSTRG.12583"; transcript_id "MSTRG.12583.28";
chr1	StringTie	exon	160400580	160400869	1000	+	.	gene_id "MSTRG.12583"; transcript_id "MSTRG.12583.28"; exon_number "1";
chr1	StringTie	exon	160415648	160415675	1000	+	.	gene_id "MSTRG.12583"; transcript_id "MSTRG.12583.28"; exon_number "2";
chr1	StringTie	exon	160425449	160428678	1000	+	.	gene_id "MSTRG.12583"; transcript_id "MSTRG.12583.28"; exon_number "3";
chr1	StringTie	transcript	160399101	160428754	1000	+	.	gene_id "MSTRG.12583"; transcript_id "MSTRG.12583.3";
chr1	StringTie	exon	160399101	160400452	1000	+	.	gene_id "MSTRG.12583"; transcript_id "MSTRG.12583.3"; exon_number "1";
chr1	StringTie	exon	160400773	160400869	1000	+	.	gene_id "MSTRG.12583"; transcript_id "MSTRG.12583.3"; exon_number "2";
chr1	StringTie	exon	160415648	160415908	1000	+	.	gene_id "MSTRG.12583"; transcript_id "MSTRG.12583.3"; exon_number "3";
chr1	StringTie	exon	160416062	160416182	1000	+	.	gene_id "MSTRG.12583"; transcript_id "MSTRG.12583.3"; exon_number "4";
chr1	StringTie	exon	160419002	160419609	1000	+	.	gene_id "MSTRG.12583"; transcript_id "MSTRG.12583.3"; exon_number "5";
chr1	StringTie	exon	160420411	160420547	1000	+	.	gene_id "MSTRG.12583"; transcript_id "MSTRG.12583.3"; exon_number "6";
chr1	StringTie	exon	160421052	160421187	1000	+	.	gene_id "MSTRG.12583"; transcript_id "MSTRG.12583.3"; exon_number "7";
chr1	StringTie	exon	160424052	160424283	1000	+	.	gene_id "MSTRG.12583"; transcript_id "MSTRG.12583.3"; exon_number "8";
chr1	StringTie	exon	160425118	160428754	1000	+	.	gene_id "MSTRG.12583"; transcript_id "MSTRG.12583.3"; exon_number "9";
chr1	StringTie	transcript	160400590	160428678	1000	+	.	gene_id "MSTRG.12583"; transcript_id "MSTRG.12583.30";
chr1	StringTie	exon	160400590	160400869	1000	+	.	gene_id "MSTRG.12583"; transcript_id "MSTRG.12583.30"; exon_number "1";
chr1	StringTie	exon	160415648	160415908	1000	+	.	gene_id "MSTRG.12583"; transcript_id "MSTRG.12583.30"; exon_number "2";
chr1	StringTie	exon	160416062	160416182	1000	+	.	gene_id "MSTRG.12583"; transcript_id "MSTRG.12583.30"; exon_number "3";
chr1	StringTie	exon	160419002	160419609	1000	+	.	gene_id "MSTRG.12583"; transcript_id "MSTRG.12583.30"; exon_number "4";
chr1	StringTie	exon	160420411	160420547	1000	+	.	gene_id "MSTRG.12583"; transcript_id "MSTRG.12583.30"; exon_number "5";
chr1	StringTie	exon	160421052	160421167	1000	+	.	gene_id "MSTRG.12583"; transcript_id "MSTRG.12583.30"; exon_number "6";
chr1	StringTie	exon	160424052	160424283	1000	+	.	gene_id "MSTRG.12583"; transcript_id "MSTRG.12583.30"; exon_number "7";
chr1	StringTie	exon	160425118	160428678	1000	+	.	gene_id "MSTRG.12583"; transcript_id "MSTRG.12583.30"; exon_number "8";
chr1	StringTie	transcript	160400590	160428678	1000	+	.	gene_id "MSTRG.12583"; transcript_id "MSTRG.12583.31";
chr1	StringTie	exon	160400590	160401329	1000	+	.	gene_id "MSTRG.12583"; transcript_id "MSTRG.12583.31"; exon_number "1";
chr1	StringTie	exon	160405222	160405472	1000	+	.	gene_id "MSTRG.12583"; transcript_id "MSTRG.12583.31"; exon_number "2";
chr1	StringTie	exon	160405494	160408634	1000	+	.	gene_id "MSTRG.12583"; transcript_id "MSTRG.12583.31"; exon_number "3";
chr1	StringTie	exon	160415648	160415908	1000	+	.	gene_id "MSTRG.12583"; transcript_id "MSTRG.12583.31"; exon_number "4";
chr1	StringTie	exon	160416062	160416182	1000	+	.	gene_id "MSTRG.12583"; transcript_id "MSTRG.12583.31"; exon_number "5";
chr1	StringTie	exon	160419002	160419609	1000	+	.	gene_id "MSTRG.12583"; transcript_id "MSTRG.12583.31"; exon_number "6";
chr1	StringTie	exon	160420411	160420547	1000	+	.	gene_id "MSTRG.12583"; transcript_id "MSTRG.12583.31"; exon_number "7";
chr1	StringTie	exon	160421052	160421187	1000	+	.	gene_id "MSTRG.12583"; transcript_id "MSTRG.12583.31"; exon_number "8";
chr1	StringTie	exon	160424052	160424283	1000	+	.	gene_id "MSTRG.12583"; transcript_id "MSTRG.12583.31"; exon_number "9";
chr1	StringTie	exon	160425118	160428678	1000	+	.	gene_id "MSTRG.12583"; transcript_id "MSTRG.12583.31"; exon_number "10";
chr1	StringTie	transcript	160401052	160428678	1000	+	.	gene_id "MSTRG.12583"; transcript_id "MSTRG.12583.32";
chr1	StringTie	exon	160401052	160401262	1000	+	.	gene_id "MSTRG.12583"; transcript_id "MSTRG.12583.32"; exon_number "1";
chr1	StringTie	exon	160415648	160415908	1000	+	.	gene_id "MSTRG.12583"; transcript_id "MSTRG.12583.32"; exon_number "2";
chr1	StringTie	exon	160416062	160417492	1000	+	.	gene_id "MSTRG.12583"; transcript_id "MSTRG.12583.32"; exon_number "3";
chr1	StringTie	exon	160419002	160419609	1000	+	.	gene_id "MSTRG.12583"; transcript_id "MSTRG.12583.32"; exon_number "4";
chr1	StringTie	exon	160420411	160420547	1000	+	.	gene_id "MSTRG.12583"; transcript_id "MSTRG.12583.32"; exon_number "5";
chr1	StringTie	exon	160421052	160421187	1000	+	.	gene_id "MSTRG.12583"; transcript_id "MSTRG.12583.32"; exon_number "6";
chr1	StringTie	exon	160424052	160424283	1000	+	.	gene_id "MSTRG.12583"; transcript_id "MSTRG.12583.32"; exon_number "7";
chr1	StringTie	exon	160425118	160428678	1000	+	.	gene_id "MSTRG.12583"; transcript_id "MSTRG.12583.32"; exon_number "8";
chr1	StringTie	transcript	160401058	160428723	1000	+	.	gene_id "MSTRG.12583"; transcript_id "MSTRG.12583.33";
chr1	StringTie	exon	160401058	160402318	1000	+	.	gene_id "MSTRG.12583"; transcript_id "MSTRG.12583.33"; exon_number "1";
chr1	StringTie	exon	160415648	160415908	1000	+	.	gene_id "MSTRG.12583"; transcript_id "MSTRG.12583.33"; exon_number "2";
chr1	StringTie	exon	160416062	160416182	1000	+	.	gene_id "MSTRG.12583"; transcript_id "MSTRG.12583.33"; exon_number "3";
chr1	StringTie	exon	160419002	160419609	1000	+	.	gene_id "MSTRG.12583"; transcript_id "MSTRG.12583.33"; exon_number "4";
chr1	StringTie	exon	160420411	160420547	1000	+	.	gene_id "MSTRG.12583"; transcript_id "MSTRG.12583.33"; exon_number "5";
chr1	StringTie	exon	160421052	160421187	1000	+	.	gene_id "MSTRG.12583"; transcript_id "MSTRG.12583.33"; exon_number "6";
chr1	StringTie	exon	160424052	160424283	1000	+	.	gene_id "MSTRG.12583"; transcript_id "MSTRG.12583.33"; exon_number "7";
chr1	StringTie	exon	160425118	160428723	1000	+	.	gene_id "MSTRG.12583"; transcript_id "MSTRG.12583.33"; exon_number "8";
chr1	StringTie	transcript	160401078	160428704	1000	+	.	gene_id "MSTRG.12583"; transcript_id "MSTRG.12583.34";
chr1	StringTie	exon	160401078	160401329	1000	+	.	gene_id "MSTRG.12583"; transcript_id "MSTRG.12583.34"; exon_number "1";
chr1	StringTie	exon	160415648	160415908	1000	+	.	gene_id "MSTRG.12583"; transcript_id "MSTRG.12583.34"; exon_number "2";
chr1	StringTie	exon	160416062	160417492	1000	+	.	gene_id "MSTRG.12583"; transcript_id "MSTRG.12583.34"; exon_number "3";
chr1	StringTie	exon	160419002	160419609	1000	+	.	gene_id "MSTRG.12583"; transcript_id "MSTRG.12583.34"; exon_number "4";
chr1	StringTie	exon	160420411	160420547	1000	+	.	gene_id "MSTRG.12583"; transcript_id "MSTRG.12583.34"; exon_number "5";
chr1	StringTie	exon	160421052	160421187	1000	+	.	gene_id "MSTRG.12583"; transcript_id "MSTRG.12583.34"; exon_number "6";
chr1	StringTie	exon	160424052	160424283	1000	+	.	gene_id "MSTRG.12583"; transcript_id "MSTRG.12583.34"; exon_number "7";
chr1	StringTie	exon	160425118	160428704	1000	+	.	gene_id "MSTRG.12583"; transcript_id "MSTRG.12583.34"; exon_number "8";
chr1	StringTie	transcript	160401079	160428679	1000	+	.	gene_id "MSTRG.12583"; transcript_id "MSTRG.12583.35";
chr1	StringTie	exon	160401079	160401262	1000	+	.	gene_id "MSTRG.12583"; transcript_id "MSTRG.12583.35"; exon_number "1";
chr1	StringTie	exon	160402269	160402318	1000	+	.	gene_id "MSTRG.12583"; transcript_id "MSTRG.12583.35"; exon_number "2";
chr1	StringTie	exon	160415648	160415908	1000	+	.	gene_id "MSTRG.12583"; transcript_id "MSTRG.12583.35"; exon_number "3";
chr1	StringTie	exon	160416062	160417492	1000	+	.	gene_id "MSTRG.12583"; transcript_id "MSTRG.12583.35"; exon_number "4";
chr1	StringTie	exon	160419002	160419609	1000	+	.	gene_id "MSTRG.12583"; transcript_id "MSTRG.12583.35"; exon_number "5";
chr1	StringTie	exon	160419945	160420547	1000	+	.	gene_id "MSTRG.12583"; transcript_id "MSTRG.12583.35"; exon_number "6";
chr1	StringTie	exon	160421052	160424283	1000	+	.	gene_id "MSTRG.12583"; transcript_id "MSTRG.12583.35"; exon_number "7";
chr1	StringTie	exon	160425118	160428679	1000	+	.	gene_id "MSTRG.12583"; transcript_id "MSTRG.12583.35"; exon_number "8";
chr1	StringTie	transcript	160401093	160428821	1000	+	.	gene_id "MSTRG.12583"; transcript_id "MSTRG.12583.36";
chr1	StringTie	exon	160401093	160401329	1000	+	.	gene_id "MSTRG.12583"; transcript_id "MSTRG.12583.36"; exon_number "1";
chr1	StringTie	exon	160408456	160408634	1000	+	.	gene_id "MSTRG.12583"; transcript_id "MSTRG.12583.36"; exon_number "2";
chr1	StringTie	exon	160415648	160415908	1000	+	.	gene_id "MSTRG.12583"; transcript_id "MSTRG.12583.36"; exon_number "3";
chr1	StringTie	exon	160416062	160416182	1000	+	.	gene_id "MSTRG.12583"; transcript_id "MSTRG.12583.36"; exon_number "4";
chr1	StringTie	exon	160419002	160419609	1000	+	.	gene_id "MSTRG.12583"; transcript_id "MSTRG.12583.36"; exon_number "5";
chr1	StringTie	exon	160420411	160420547	1000	+	.	gene_id "MSTRG.12583"; transcript_id "MSTRG.12583.36"; exon_number "6";
chr1	StringTie	exon	160421052	160421187	1000	+	.	gene_id "MSTRG.12583"; transcript_id "MSTRG.12583.36"; exon_number "7";
chr1	StringTie	exon	160424052	160424283	1000	+	.	gene_id "MSTRG.12583"; transcript_id "MSTRG.12583.36"; exon_number "8";
chr1	StringTie	exon	160425118	160428821	1000	+	.	gene_id "MSTRG.12583"; transcript_id "MSTRG.12583.36"; exon_number "9";
chr1	StringTie	transcript	160401093	160428678	1000	+	.	gene_id "MSTRG.12583"; transcript_id "MSTRG.12583.37";
chr1	StringTie	exon	160401093	160402318	1000	+	.	gene_id "MSTRG.12583"; transcript_id "MSTRG.12583.37"; exon_number "1";
chr1	StringTie	exon	160415648	160415908	1000	+	.	gene_id "MSTRG.12583"; transcript_id "MSTRG.12583.37"; exon_number "2";
chr1	StringTie	exon	160416062	160416182	1000	+	.	gene_id "MSTRG.12583"; transcript_id "MSTRG.12583.37"; exon_number "3";
chr1	StringTie	exon	160417311	160417492	1000	+	.	gene_id "MSTRG.12583"; transcript_id "MSTRG.12583.37"; exon_number "4";
chr1	StringTie	exon	160419002	160419609	1000	+	.	gene_id "MSTRG.12583"; transcript_id "MSTRG.12583.37"; exon_number "5";
chr1	StringTie	exon	160420411	160420547	1000	+	.	gene_id "MSTRG.12583"; transcript_id "MSTRG.12583.37"; exon_number "6";
chr1	StringTie	exon	160421052	160421187	1000	+	.	gene_id "MSTRG.12583"; transcript_id "MSTRG.12583.37"; exon_number "7";
chr1	StringTie	exon	160424052	160424283	1000	+	.	gene_id "MSTRG.12583"; transcript_id "MSTRG.12583.37"; exon_number "8";
chr1	StringTie	exon	160425118	160428678	1000	+	.	gene_id "MSTRG.12583"; transcript_id "MSTRG.12583.37"; exon_number "9";
chr1	StringTie	transcript	160401139	160428680	1000	+	.	gene_id "MSTRG.12583"; transcript_id "MSTRG.12583.38";
chr1	StringTie	exon	160401139	160401329	1000	+	.	gene_id "MSTRG.12583"; transcript_id "MSTRG.12583.38"; exon_number "1";
chr1	StringTie	exon	160415648	160415729	1000	+	.	gene_id "MSTRG.12583"; transcript_id "MSTRG.12583.38"; exon_number "2";
chr1	StringTie	exon	160415820	160415908	1000	+	.	gene_id "MSTRG.12583"; transcript_id "MSTRG.12583.38"; exon_number "3";
chr1	StringTie	exon	160416062	160419609	1000	+	.	gene_id "MSTRG.12583"; transcript_id "MSTRG.12583.38"; exon_number "4";
chr1	StringTie	exon	160419945	160420254	1000	+	.	gene_id "MSTRG.12583"; transcript_id "MSTRG.12583.38"; exon_number "5";
chr1	StringTie	exon	160420411	160420547	1000	+	.	gene_id "MSTRG.12583"; transcript_id "MSTRG.12583.38"; exon_number "6";
chr1	StringTie	exon	160421052	160421187	1000	+	.	gene_id "MSTRG.12583"; transcript_id "MSTRG.12583.38"; exon_number "7";
chr1	StringTie	exon	160424052	160424283	1000	+	.	gene_id "MSTRG.12583"; transcript_id "MSTRG.12583.38"; exon_number "8";
chr1	StringTie	exon	160425118	160428680	1000	+	.	gene_id "MSTRG.12583"; transcript_id "MSTRG.12583.38"; exon_number "9";
chr1	StringTie	transcript	160401140	160428677	1000	+	.	gene_id "MSTRG.12583"; transcript_id "MSTRG.12583.39";
chr1	StringTie	exon	160401140	160401329	1000	+	.	gene_id "MSTRG.12583"; transcript_id "MSTRG.12583.39"; exon_number "1";
chr1	StringTie	exon	160415648	160415908	1000	+	.	gene_id "MSTRG.12583"; transcript_id "MSTRG.12583.39"; exon_number "2";
chr1	StringTie	exon	160416062	160416182	1000	+	.	gene_id "MSTRG.12583"; transcript_id "MSTRG.12583.39"; exon_number "3";
chr1	StringTie	exon	160417332	160419609	1000	+	.	gene_id "MSTRG.12583"; transcript_id "MSTRG.12583.39"; exon_number "4";
chr1	StringTie	exon	160420411	160420547	1000	+	.	gene_id "MSTRG.12583"; transcript_id "MSTRG.12583.39"; exon_number "5";
chr1	StringTie	exon	160421052	160421187	1000	+	.	gene_id "MSTRG.12583"; transcript_id "MSTRG.12583.39"; exon_number "6";
chr1	StringTie	exon	160424052	160424283	1000	+	.	gene_id "MSTRG.12583"; transcript_id "MSTRG.12583.39"; exon_number "7";
chr1	StringTie	exon	160425118	160428677	1000	+	.	gene_id "MSTRG.12583"; transcript_id "MSTRG.12583.39"; exon_number "8";
chr1	StringTie	transcript	160399128	160428731	1000	+	.	gene_id "MSTRG.12583"; transcript_id "MSTRG.12583.4";
chr1	StringTie	exon	160399128	160408634	1000	+	.	gene_id "MSTRG.12583"; transcript_id "MSTRG.12583.4"; exon_number "1";
chr1	StringTie	exon	160415648	160415908	1000	+	.	gene_id "MSTRG.12583"; transcript_id "MSTRG.12583.4"; exon_number "2";
chr1	StringTie	exon	160416062	160416182	1000	+	.	gene_id "MSTRG.12583"; transcript_id "MSTRG.12583.4"; exon_number "3";
chr1	StringTie	exon	160417332	160417492	1000	+	.	gene_id "MSTRG.12583"; transcript_id "MSTRG.12583.4"; exon_number "4";
chr1	StringTie	exon	160419002	160419609	1000	+	.	gene_id "MSTRG.12583"; transcript_id "MSTRG.12583.4"; exon_number "5";
chr1	StringTie	exon	160420411	160420547	1000	+	.	gene_id "MSTRG.12583"; transcript_id "MSTRG.12583.4"; exon_number "6";
chr1	StringTie	exon	160421052	160421187	1000	+	.	gene_id "MSTRG.12583"; transcript_id "MSTRG.12583.4"; exon_number "7";
chr1	StringTie	exon	160424052	160424283	1000	+	.	gene_id "MSTRG.12583"; transcript_id "MSTRG.12583.4"; exon_number "8";
chr1	StringTie	exon	160425118	160428731	1000	+	.	gene_id "MSTRG.12583"; transcript_id "MSTRG.12583.4"; exon_number "9";
chr1	StringTie	transcript	160401140	160428679	1000	+	.	gene_id "MSTRG.12583"; transcript_id "MSTRG.12583.40";
chr1	StringTie	exon	160401140	160401329	1000	+	.	gene_id "MSTRG.12583"; transcript_id "MSTRG.12583.40"; exon_number "1";
chr1	StringTie	exon	160408456	160408634	1000	+	.	gene_id "MSTRG.12583"; transcript_id "MSTRG.12583.40"; exon_number "2";
chr1	StringTie	exon	160415648	160415908	1000	+	.	gene_id "MSTRG.12583"; transcript_id "MSTRG.12583.40"; exon_number "3";
chr1	StringTie	exon	160416062	160416182	1000	+	.	gene_id "MSTRG.12583"; transcript_id "MSTRG.12583.40"; exon_number "4";
chr1	StringTie	exon	160417332	160417492	1000	+	.	gene_id "MSTRG.12583"; transcript_id "MSTRG.12583.40"; exon_number "5";
chr1	StringTie	exon	160419002	160419609	1000	+	.	gene_id "MSTRG.12583"; transcript_id "MSTRG.12583.40"; exon_number "6";
chr1	StringTie	exon	160420411	160420547	1000	+	.	gene_id "MSTRG.12583"; transcript_id "MSTRG.12583.40"; exon_number "7";
chr1	StringTie	exon	160421052	160421187	1000	+	.	gene_id "MSTRG.12583"; transcript_id "MSTRG.12583.40"; exon_number "8";
chr1	StringTie	exon	160424052	160424283	1000	+	.	gene_id "MSTRG.12583"; transcript_id "MSTRG.12583.40"; exon_number "9";
chr1	StringTie	exon	160425118	160428679	1000	+	.	gene_id "MSTRG.12583"; transcript_id "MSTRG.12583.40"; exon_number "10";
chr1	StringTie	transcript	160401151	160428679	1000	+	.	gene_id "MSTRG.12583"; transcript_id "MSTRG.12583.41";
chr1	StringTie	exon	160401151	160401262	1000	+	.	gene_id "MSTRG.12583"; transcript_id "MSTRG.12583.41"; exon_number "1";
chr1	StringTie	exon	160415648	160415908	1000	+	.	gene_id "MSTRG.12583"; transcript_id "MSTRG.12583.41"; exon_number "2";
chr1	StringTie	exon	160416062	160416182	1000	+	.	gene_id "MSTRG.12583"; transcript_id "MSTRG.12583.41"; exon_number "3";
chr1	StringTie	exon	160419002	160420254	1000	+	.	gene_id "MSTRG.12583"; transcript_id "MSTRG.12583.41"; exon_number "4";
chr1	StringTie	exon	160420411	160420547	1000	+	.	gene_id "MSTRG.12583"; transcript_id "MSTRG.12583.41"; exon_number "5";
chr1	StringTie	exon	160421052	160421187	1000	+	.	gene_id "MSTRG.12583"; transcript_id "MSTRG.12583.41"; exon_number "6";
chr1	StringTie	exon	160424052	160424283	1000	+	.	gene_id "MSTRG.12583"; transcript_id "MSTRG.12583.41"; exon_number "7";
chr1	StringTie	exon	160425118	160428679	1000	+	.	gene_id "MSTRG.12583"; transcript_id "MSTRG.12583.41"; exon_number "8";
chr1	StringTie	transcript	160401169	160428679	1000	+	.	gene_id "MSTRG.12583"; transcript_id "MSTRG.12583.42";
chr1	StringTie	exon	160401169	160401329	1000	+	.	gene_id "MSTRG.12583"; transcript_id "MSTRG.12583.42"; exon_number "1";
chr1	StringTie	exon	160402269	160402318	1000	+	.	gene_id "MSTRG.12583"; transcript_id "MSTRG.12583.42"; exon_number "2";
chr1	StringTie	exon	160415648	160415908	1000	+	.	gene_id "MSTRG.12583"; transcript_id "MSTRG.12583.42"; exon_number "3";
chr1	StringTie	exon	160416062	160416182	1000	+	.	gene_id "MSTRG.12583"; transcript_id "MSTRG.12583.42"; exon_number "4";
chr1	StringTie	exon	160419002	160419609	1000	+	.	gene_id "MSTRG.12583"; transcript_id "MSTRG.12583.42"; exon_number "5";
chr1	StringTie	exon	160420411	160420547	1000	+	.	gene_id "MSTRG.12583"; transcript_id "MSTRG.12583.42"; exon_number "6";
chr1	StringTie	exon	160421052	160421187	1000	+	.	gene_id "MSTRG.12583"; transcript_id "MSTRG.12583.42"; exon_number "7";
chr1	StringTie	exon	160424052	160424283	1000	+	.	gene_id "MSTRG.12583"; transcript_id "MSTRG.12583.42"; exon_number "8";
chr1	StringTie	exon	160425118	160428679	1000	+	.	gene_id "MSTRG.12583"; transcript_id "MSTRG.12583.42"; exon_number "9";
chr1	StringTie	transcript	160401172	160428679	1000	+	.	gene_id "MSTRG.12583"; transcript_id "MSTRG.12583.43";
chr1	StringTie	exon	160401172	160401262	1000	+	.	gene_id "MSTRG.12583"; transcript_id "MSTRG.12583.43"; exon_number "1";
chr1	StringTie	exon	160415648	160415908	1000	+	.	gene_id "MSTRG.12583"; transcript_id "MSTRG.12583.43"; exon_number "2";
chr1	StringTie	exon	160416062	160416182	1000	+	.	gene_id "MSTRG.12583"; transcript_id "MSTRG.12583.43"; exon_number "3";
chr1	StringTie	exon	160420411	160420547	1000	+	.	gene_id "MSTRG.12583"; transcript_id "MSTRG.12583.43"; exon_number "4";
chr1	StringTie	exon	160421052	160421187	1000	+	.	gene_id "MSTRG.12583"; transcript_id "MSTRG.12583.43"; exon_number "5";
chr1	StringTie	exon	160424052	160424283	1000	+	.	gene_id "MSTRG.12583"; transcript_id "MSTRG.12583.43"; exon_number "6";
chr1	StringTie	exon	160425118	160428679	1000	+	.	gene_id "MSTRG.12583"; transcript_id "MSTRG.12583.43"; exon_number "7";
chr1	StringTie	transcript	160401190	160428676	1000	+	.	gene_id "MSTRG.12583"; transcript_id "MSTRG.12583.44";
chr1	StringTie	exon	160401190	160401262	1000	+	.	gene_id "MSTRG.12583"; transcript_id "MSTRG.12583.44"; exon_number "1";
chr1	StringTie	exon	160415648	160415908	1000	+	.	gene_id "MSTRG.12583"; transcript_id "MSTRG.12583.44"; exon_number "2";
chr1	StringTie	exon	160416062	160416182	1000	+	.	gene_id "MSTRG.12583"; transcript_id "MSTRG.12583.44"; exon_number "3";
chr1	StringTie	exon	160419002	160419609	1000	+	.	gene_id "MSTRG.12583"; transcript_id "MSTRG.12583.44"; exon_number "4";
chr1	StringTie	exon	160420411	160420547	1000	+	.	gene_id "MSTRG.12583"; transcript_id "MSTRG.12583.44"; exon_number "5";
chr1	StringTie	exon	160421052	160421167	1000	+	.	gene_id "MSTRG.12583"; transcript_id "MSTRG.12583.44"; exon_number "6";
chr1	StringTie	exon	160424052	160424283	1000	+	.	gene_id "MSTRG.12583"; transcript_id "MSTRG.12583.44"; exon_number "7";
chr1	StringTie	exon	160425118	160428676	1000	+	.	gene_id "MSTRG.12583"; transcript_id "MSTRG.12583.44"; exon_number "8";
chr1	StringTie	transcript	160401190	160428678	1000	+	.	gene_id "MSTRG.12583"; transcript_id "MSTRG.12583.45";
chr1	StringTie	exon	160401190	160401329	1000	+	.	gene_id "MSTRG.12583"; transcript_id "MSTRG.12583.45"; exon_number "1";
chr1	StringTie	exon	160415648	160415908	1000	+	.	gene_id "MSTRG.12583"; transcript_id "MSTRG.12583.45"; exon_number "2";
chr1	StringTie	exon	160416062	160416182	1000	+	.	gene_id "MSTRG.12583"; transcript_id "MSTRG.12583.45"; exon_number "3";
chr1	StringTie	exon	160419002	160419609	1000	+	.	gene_id "MSTRG.12583"; transcript_id "MSTRG.12583.45"; exon_number "4";
chr1	StringTie	exon	160420411	160420547	1000	+	.	gene_id "MSTRG.12583"; transcript_id "MSTRG.12583.45"; exon_number "5";
chr1	StringTie	exon	160421052	160421187	1000	+	.	gene_id "MSTRG.12583"; transcript_id "MSTRG.12583.45"; exon_number "6";
chr1	StringTie	exon	160424060	160424283	1000	+	.	gene_id "MSTRG.12583"; transcript_id "MSTRG.12583.45"; exon_number "7";
chr1	StringTie	exon	160425118	160428678	1000	+	.	gene_id "MSTRG.12583"; transcript_id "MSTRG.12583.45"; exon_number "8";
chr1	StringTie	transcript	160401190	160428676	1000	+	.	gene_id "MSTRG.12583"; transcript_id "MSTRG.12583.46";
chr1	StringTie	exon	160401190	160401329	1000	+	.	gene_id "MSTRG.12583"; transcript_id "MSTRG.12583.46"; exon_number "1";
chr1	StringTie	exon	160405955	160408634	1000	+	.	gene_id "MSTRG.12583"; transcript_id "MSTRG.12583.46"; exon_number "2";
chr1	StringTie	exon	160415648	160415908	1000	+	.	gene_id "MSTRG.12583"; transcript_id "MSTRG.12583.46"; exon_number "3";
chr1	StringTie	exon	160416062	160416182	1000	+	.	gene_id "MSTRG.12583"; transcript_id "MSTRG.12583.46"; exon_number "4";
chr1	StringTie	exon	160419002	160419609	1000	+	.	gene_id "MSTRG.12583"; transcript_id "MSTRG.12583.46"; exon_number "5";
chr1	StringTie	exon	160420411	160420547	1000	+	.	gene_id "MSTRG.12583"; transcript_id "MSTRG.12583.46"; exon_number "6";
chr1	StringTie	exon	160421052	160421187	1000	+	.	gene_id "MSTRG.12583"; transcript_id "MSTRG.12583.46"; exon_number "7";
chr1	StringTie	exon	160424052	160424283	1000	+	.	gene_id "MSTRG.12583"; transcript_id "MSTRG.12583.46"; exon_number "8";
chr1	StringTie	exon	160425118	160428676	1000	+	.	gene_id "MSTRG.12583"; transcript_id "MSTRG.12583.46"; exon_number "9";
chr1	StringTie	transcript	160401191	160428678	1000	+	.	gene_id "MSTRG.12583"; transcript_id "MSTRG.12583.47";
chr1	StringTie	exon	160401191	160401262	1000	+	.	gene_id "MSTRG.12583"; transcript_id "MSTRG.12583.47"; exon_number "1";
chr1	StringTie	exon	160415648	160415819	1000	+	.	gene_id "MSTRG.12583"; transcript_id "MSTRG.12583.47"; exon_number "2";
chr1	StringTie	exon	160416117	160416182	1000	+	.	gene_id "MSTRG.12583"; transcript_id "MSTRG.12583.47"; exon_number "3";
chr1	StringTie	exon	160419002	160419609	1000	+	.	gene_id "MSTRG.12583"; transcript_id "MSTRG.12583.47"; exon_number "4";
chr1	StringTie	exon	160420411	160420547	1000	+	.	gene_id "MSTRG.12583"; transcript_id "MSTRG.12583.47"; exon_number "5";
chr1	StringTie	exon	160421052	160421187	1000	+	.	gene_id "MSTRG.12583"; transcript_id "MSTRG.12583.47"; exon_number "6";
chr1	StringTie	exon	160424052	160424283	1000	+	.	gene_id "MSTRG.12583"; transcript_id "MSTRG.12583.47"; exon_number "7";
chr1	StringTie	exon	160425118	160428678	1000	+	.	gene_id "MSTRG.12583"; transcript_id "MSTRG.12583.47"; exon_number "8";
chr1	StringTie	transcript	160401193	160428678	1000	+	.	gene_id "MSTRG.12583"; transcript_id "MSTRG.12583.48";
chr1	StringTie	exon	160401193	160401262	1000	+	.	gene_id "MSTRG.12583"; transcript_id "MSTRG.12583.48"; exon_number "1";
chr1	StringTie	exon	160408430	160408634	1000	+	.	gene_id "MSTRG.12583"; transcript_id "MSTRG.12583.48"; exon_number "2";
chr1	StringTie	exon	160415648	160415908	1000	+	.	gene_id "MSTRG.12583"; transcript_id "MSTRG.12583.48"; exon_number "3";
chr1	StringTie	exon	160416062	160417492	1000	+	.	gene_id "MSTRG.12583"; transcript_id "MSTRG.12583.48"; exon_number "4";
chr1	StringTie	exon	160419002	160419609	1000	+	.	gene_id "MSTRG.12583"; transcript_id "MSTRG.12583.48"; exon_number "5";
chr1	StringTie	exon	160420411	160420547	1000	+	.	gene_id "MSTRG.12583"; transcript_id "MSTRG.12583.48"; exon_number "6";
chr1	StringTie	exon	160421052	160421187	1000	+	.	gene_id "MSTRG.12583"; transcript_id "MSTRG.12583.48"; exon_number "7";
chr1	StringTie	exon	160424052	160424283	1000	+	.	gene_id "MSTRG.12583"; transcript_id "MSTRG.12583.48"; exon_number "8";
chr1	StringTie	exon	160425118	160428678	1000	+	.	gene_id "MSTRG.12583"; transcript_id "MSTRG.12583.48"; exon_number "9";
chr1	StringTie	transcript	160401193	160428701	1000	+	.	gene_id "MSTRG.12583"; transcript_id "MSTRG.12583.49";
chr1	StringTie	exon	160401193	160401329	1000	+	.	gene_id "MSTRG.12583"; transcript_id "MSTRG.12583.49"; exon_number "1";
chr1	StringTie	exon	160415648	160415908	1000	+	.	gene_id "MSTRG.12583"; transcript_id "MSTRG.12583.49"; exon_number "2";
chr1	StringTie	exon	160416062	160416182	1000	+	.	gene_id "MSTRG.12583"; transcript_id "MSTRG.12583.49"; exon_number "3";
chr1	StringTie	exon	160419002	160419609	1000	+	.	gene_id "MSTRG.12583"; transcript_id "MSTRG.12583.49"; exon_number "4";
chr1	StringTie	exon	160419945	160420547	1000	+	.	gene_id "MSTRG.12583"; transcript_id "MSTRG.12583.49"; exon_number "5";
chr1	StringTie	exon	160421052	160424283	1000	+	.	gene_id "MSTRG.12583"; transcript_id "MSTRG.12583.49"; exon_number "6";
chr1	StringTie	exon	160425118	160428243	1000	+	.	gene_id "MSTRG.12583"; transcript_id "MSTRG.12583.49"; exon_number "7";
chr1	StringTie	exon	160428314	160428701	1000	+	.	gene_id "MSTRG.12583"; transcript_id "MSTRG.12583.49"; exon_number "8";
chr1	StringTie	transcript	160400327	160428678	1000	+	.	gene_id "MSTRG.12583"; transcript_id "MSTRG.12583.5";
chr1	StringTie	exon	160400327	160400452	1000	+	.	gene_id "MSTRG.12583"; transcript_id "MSTRG.12583.5"; exon_number "1";
chr1	StringTie	exon	160400773	160400869	1000	+	.	gene_id "MSTRG.12583"; transcript_id "MSTRG.12583.5"; exon_number "2";
chr1	StringTie	exon	160415648	160415908	1000	+	.	gene_id "MSTRG.12583"; transcript_id "MSTRG.12583.5"; exon_number "3";
chr1	StringTie	exon	160416062	160419609	1000	+	.	gene_id "MSTRG.12583"; transcript_id "MSTRG.12583.5"; exon_number "4";
chr1	StringTie	exon	160419945	160420547	1000	+	.	gene_id "MSTRG.12583"; transcript_id "MSTRG.12583.5"; exon_number "5";
chr1	StringTie	exon	160421052	160421187	1000	+	.	gene_id "MSTRG.12583"; transcript_id "MSTRG.12583.5"; exon_number "6";
chr1	StringTie	exon	160424052	160424283	1000	+	.	gene_id "MSTRG.12583"; transcript_id "MSTRG.12583.5"; exon_number "7";
chr1	StringTie	exon	160425118	160428678	1000	+	.	gene_id "MSTRG.12583"; transcript_id "MSTRG.12583.5"; exon_number "8";
chr1	StringTie	transcript	160401194	160428677	1000	+	.	gene_id "MSTRG.12583"; transcript_id "MSTRG.12583.50";
chr1	StringTie	exon	160401194	160401262	1000	+	.	gene_id "MSTRG.12583"; transcript_id "MSTRG.12583.50"; exon_number "1";
chr1	StringTie	exon	160415648	160415908	1000	+	.	gene_id "MSTRG.12583"; transcript_id "MSTRG.12583.50"; exon_number "2";
chr1	StringTie	exon	160416062	160419609	1000	+	.	gene_id "MSTRG.12583"; transcript_id "MSTRG.12583.50"; exon_number "3";
chr1	StringTie	exon	160421052	160421187	1000	+	.	gene_id "MSTRG.12583"; transcript_id "MSTRG.12583.50"; exon_number "4";
chr1	StringTie	exon	160424052	160424283	1000	+	.	gene_id "MSTRG.12583"; transcript_id "MSTRG.12583.50"; exon_number "5";
chr1	StringTie	exon	160425118	160428677	1000	+	.	gene_id "MSTRG.12583"; transcript_id "MSTRG.12583.50"; exon_number "6";
chr1	StringTie	transcript	160401201	160428703	1000	+	.	gene_id "MSTRG.12583"; transcript_id "MSTRG.12583.51";
chr1	StringTie	exon	160401201	160401226	1000	+	.	gene_id "MSTRG.12583"; transcript_id "MSTRG.12583.51"; exon_number "1";
chr1	StringTie	exon	160415648	160416182	1000	+	.	gene_id "MSTRG.12583"; transcript_id "MSTRG.12583.51"; exon_number "2";
chr1	StringTie	exon	160419002	160419609	1000	+	.	gene_id "MSTRG.12583"; transcript_id "MSTRG.12583.51"; exon_number "3";
chr1	StringTie	exon	160420411	160420547	1000	+	.	gene_id "MSTRG.12583"; transcript_id "MSTRG.12583.51"; exon_number "4";
chr1	StringTie	exon	160421052	160421187	1000	+	.	gene_id "MSTRG.12583"; transcript_id "MSTRG.12583.51"; exon_number "5";
chr1	StringTie	exon	160424052	160424283	1000	+	.	gene_id "MSTRG.12583"; transcript_id "MSTRG.12583.51"; exon_number "6";
chr1	StringTie	exon	160425118	160428703	1000	+	.	gene_id "MSTRG.12583"; transcript_id "MSTRG.12583.51"; exon_number "7";
chr1	StringTie	transcript	160401228	160428676	1000	+	.	gene_id "MSTRG.12583"; transcript_id "MSTRG.12583.52";
chr1	StringTie	exon	160401228	160401262	1000	+	.	gene_id "MSTRG.12583"; transcript_id "MSTRG.12583.52"; exon_number "1";
chr1	StringTie	exon	160408535	160408634	1000	+	.	gene_id "MSTRG.12583"; transcript_id "MSTRG.12583.52"; exon_number "2";
chr1	StringTie	exon	160415648	160415908	1000	+	.	gene_id "MSTRG.12583"; transcript_id "MSTRG.12583.52"; exon_number "3";
chr1	StringTie	exon	160416062	160416182	1000	+	.	gene_id "MSTRG.12583"; transcript_id "MSTRG.12583.52"; exon_number "4";
chr1	StringTie	exon	160419002	160419609	1000	+	.	gene_id "MSTRG.12583"; transcript_id "MSTRG.12583.52"; exon_number "5";
chr1	StringTie	exon	160420411	160420547	1000	+	.	gene_id "MSTRG.12583"; transcript_id "MSTRG.12583.52"; exon_number "6";
chr1	StringTie	exon	160421052	160421187	1000	+	.	gene_id "MSTRG.12583"; transcript_id "MSTRG.12583.52"; exon_number "7";
chr1	StringTie	exon	160424052	160424287	1000	+	.	gene_id "MSTRG.12583"; transcript_id "MSTRG.12583.52"; exon_number "8";
chr1	StringTie	exon	160425118	160428676	1000	+	.	gene_id "MSTRG.12583"; transcript_id "MSTRG.12583.52"; exon_number "9";
chr1	StringTie	transcript	160401236	160428757	1000	+	.	gene_id "MSTRG.12583"; transcript_id "MSTRG.12583.53";
chr1	StringTie	exon	160401236	160401262	1000	+	.	gene_id "MSTRG.12583"; transcript_id "MSTRG.12583.53"; exon_number "1";
chr1	StringTie	exon	160408456	160408634	1000	+	.	gene_id "MSTRG.12583"; transcript_id "MSTRG.12583.53"; exon_number "2";
chr1	StringTie	exon	160415648	160415908	1000	+	.	gene_id "MSTRG.12583"; transcript_id "MSTRG.12583.53"; exon_number "3";
chr1	StringTie	exon	160416062	160416182	1000	+	.	gene_id "MSTRG.12583"; transcript_id "MSTRG.12583.53"; exon_number "4";
chr1	StringTie	exon	160419002	160419609	1000	+	.	gene_id "MSTRG.12583"; transcript_id "MSTRG.12583.53"; exon_number "5";
chr1	StringTie	exon	160419945	160420057	1000	+	.	gene_id "MSTRG.12583"; transcript_id "MSTRG.12583.53"; exon_number "6";
chr1	StringTie	exon	160420411	160420547	1000	+	.	gene_id "MSTRG.12583"; transcript_id "MSTRG.12583.53"; exon_number "7";
chr1	StringTie	exon	160421052	160421187	1000	+	.	gene_id "MSTRG.12583"; transcript_id "MSTRG.12583.53"; exon_number "8";
chr1	StringTie	exon	160424052	160424283	1000	+	.	gene_id "MSTRG.12583"; transcript_id "MSTRG.12583.53"; exon_number "9";
chr1	StringTie	exon	160425118	160428757	1000	+	.	gene_id "MSTRG.12583"; transcript_id "MSTRG.12583.53"; exon_number "10";
chr1	StringTie	transcript	160401243	160428672	1000	+	.	gene_id "MSTRG.12583"; transcript_id "MSTRG.12583.54";
chr1	StringTie	exon	160401243	160401262	1000	+	.	gene_id "MSTRG.12583"; transcript_id "MSTRG.12583.54"; exon_number "1";
chr1	StringTie	exon	160415648	160415908	1000	+	.	gene_id "MSTRG.12583"; transcript_id "MSTRG.12583.54"; exon_number "2";
chr1	StringTie	exon	160416062	160416182	1000	+	.	gene_id "MSTRG.12583"; transcript_id "MSTRG.12583.54"; exon_number "3";
chr1	StringTie	exon	160417332	160419609	1000	+	.	gene_id "MSTRG.12583"; transcript_id "MSTRG.12583.54"; exon_number "4";
chr1	StringTie	exon	160420411	160420547	1000	+	.	gene_id "MSTRG.12583"; transcript_id "MSTRG.12583.54"; exon_number "5";
chr1	StringTie	exon	160421052	160421187	1000	+	.	gene_id "MSTRG.12583"; transcript_id "MSTRG.12583.54"; exon_number "6";
chr1	StringTie	exon	160424052	160424283	1000	+	.	gene_id "MSTRG.12583"; transcript_id "MSTRG.12583.54"; exon_number "7";
chr1	StringTie	exon	160425118	160428672	1000	+	.	gene_id "MSTRG.12583"; transcript_id "MSTRG.12583.54"; exon_number "8";
chr1	StringTie	transcript	160405383	160428676	1000	+	.	gene_id "MSTRG.12583"; transcript_id "MSTRG.12583.55";
chr1	StringTie	exon	160405383	160405606	1000	+	.	gene_id "MSTRG.12583"; transcript_id "MSTRG.12583.55"; exon_number "1";
chr1	StringTie	exon	160415648	160415908	1000	+	.	gene_id "MSTRG.12583"; transcript_id "MSTRG.12583.55"; exon_number "2";
chr1	StringTie	exon	160416062	160416182	1000	+	.	gene_id "MSTRG.12583"; transcript_id "MSTRG.12583.55"; exon_number "3";
chr1	StringTie	exon	160419002	160419609	1000	+	.	gene_id "MSTRG.12583"; transcript_id "MSTRG.12583.55"; exon_number "4";
chr1	StringTie	exon	160420411	160420547	1000	+	.	gene_id "MSTRG.12583"; transcript_id "MSTRG.12583.55"; exon_number "5";
chr1	StringTie	exon	160421052	160421187	1000	+	.	gene_id "MSTRG.12583"; transcript_id "MSTRG.12583.55"; exon_number "6";
chr1	StringTie	exon	160424052	160424283	1000	+	.	gene_id "MSTRG.12583"; transcript_id "MSTRG.12583.55"; exon_number "7";
chr1	StringTie	exon	160425118	160428676	1000	+	.	gene_id "MSTRG.12583"; transcript_id "MSTRG.12583.55"; exon_number "8";
chr1	StringTie	transcript	160405667	160428678	1000	+	.	gene_id "MSTRG.12583"; transcript_id "MSTRG.12583.56";
chr1	StringTie	exon	160405667	160406013	1000	+	.	gene_id "MSTRG.12583"; transcript_id "MSTRG.12583.56"; exon_number "1";
chr1	StringTie	exon	160408456	160408634	1000	+	.	gene_id "MSTRG.12583"; transcript_id "MSTRG.12583.56"; exon_number "2";
chr1	StringTie	exon	160415648	160415908	1000	+	.	gene_id "MSTRG.12583"; transcript_id "MSTRG.12583.56"; exon_number "3";
chr1	StringTie	exon	160416062	160416182	1000	+	.	gene_id "MSTRG.12583"; transcript_id "MSTRG.12583.56"; exon_number "4";
chr1	StringTie	exon	160419002	160419609	1000	+	.	gene_id "MSTRG.12583"; transcript_id "MSTRG.12583.56"; exon_number "5";
chr1	StringTie	exon	160420411	160420547	1000	+	.	gene_id "MSTRG.12583"; transcript_id "MSTRG.12583.56"; exon_number "6";
chr1	StringTie	exon	160421052	160422150	1000	+	.	gene_id "MSTRG.12583"; transcript_id "MSTRG.12583.56"; exon_number "7";
chr1	StringTie	exon	160424052	160424283	1000	+	.	gene_id "MSTRG.12583"; transcript_id "MSTRG.12583.56"; exon_number "8";
chr1	StringTie	exon	160425118	160428678	1000	+	.	gene_id "MSTRG.12583"; transcript_id "MSTRG.12583.56"; exon_number "9";
chr1	StringTie	transcript	160405678	160428678	1000	+	.	gene_id "MSTRG.12583"; transcript_id "MSTRG.12583.57";
chr1	StringTie	exon	160405678	160408634	1000	+	.	gene_id "MSTRG.12583"; transcript_id "MSTRG.12583.57"; exon_number "1";
chr1	StringTie	exon	160415648	160415908	1000	+	.	gene_id "MSTRG.12583"; transcript_id "MSTRG.12583.57"; exon_number "2";
chr1	StringTie	exon	160416062	160416182	1000	+	.	gene_id "MSTRG.12583"; transcript_id "MSTRG.12583.57"; exon_number "3";
chr1	StringTie	exon	160417332	160417492	1000	+	.	gene_id "MSTRG.12583"; transcript_id "MSTRG.12583.57"; exon_number "4";
chr1	StringTie	exon	160419002	160419609	1000	+	.	gene_id "MSTRG.12583"; transcript_id "MSTRG.12583.57"; exon_number "5";
chr1	StringTie	exon	160420411	160420547	1000	+	.	gene_id "MSTRG.12583"; transcript_id "MSTRG.12583.57"; exon_number "6";
chr1	StringTie	exon	160421052	160421187	1000	+	.	gene_id "MSTRG.12583"; transcript_id "MSTRG.12583.57"; exon_number "7";
chr1	StringTie	exon	160424052	160424283	1000	+	.	gene_id "MSTRG.12583"; transcript_id "MSTRG.12583.57"; exon_number "8";
chr1	StringTie	exon	160425118	160427320	1000	+	.	gene_id "MSTRG.12583"; transcript_id "MSTRG.12583.57"; exon_number "9";
chr1	StringTie	exon	160427344	160428678	1000	+	.	gene_id "MSTRG.12583"; transcript_id "MSTRG.12583.57"; exon_number "10";
chr1	StringTie	transcript	160405683	160428678	1000	+	.	gene_id "MSTRG.12583"; transcript_id "MSTRG.12583.58";
chr1	StringTie	exon	160405683	160408634	1000	+	.	gene_id "MSTRG.12583"; transcript_id "MSTRG.12583.58"; exon_number "1";
chr1	StringTie	exon	160415648	160415908	1000	+	.	gene_id "MSTRG.12583"; transcript_id "MSTRG.12583.58"; exon_number "2";
chr1	StringTie	exon	160416062	160416182	1000	+	.	gene_id "MSTRG.12583"; transcript_id "MSTRG.12583.58"; exon_number "3";
chr1	StringTie	exon	160419002	160419609	1000	+	.	gene_id "MSTRG.12583"; transcript_id "MSTRG.12583.58"; exon_number "4";
chr1	StringTie	exon	160420411	160420547	1000	+	.	gene_id "MSTRG.12583"; transcript_id "MSTRG.12583.58"; exon_number "5";
chr1	StringTie	exon	160421052	160421187	1000	+	.	gene_id "MSTRG.12583"; transcript_id "MSTRG.12583.58"; exon_number "6";
chr1	StringTie	exon	160424052	160424213	1000	+	.	gene_id "MSTRG.12583"; transcript_id "MSTRG.12583.58"; exon_number "7";
chr1	StringTie	exon	160425449	160428678	1000	+	.	gene_id "MSTRG.12583"; transcript_id "MSTRG.12583.58"; exon_number "8";
chr1	StringTie	transcript	160405692	160428716	1000	+	.	gene_id "MSTRG.12583"; transcript_id "MSTRG.12583.59";
chr1	StringTie	exon	160405692	160408634	1000	+	.	gene_id "MSTRG.12583"; transcript_id "MSTRG.12583.59"; exon_number "1";
chr1	StringTie	exon	160415648	160415908	1000	+	.	gene_id "MSTRG.12583"; transcript_id "MSTRG.12583.59"; exon_number "2";
chr1	StringTie	exon	160416062	160416182	1000	+	.	gene_id "MSTRG.12583"; transcript_id "MSTRG.12583.59"; exon_number "3";
chr1	StringTie	exon	160419002	160419609	1000	+	.	gene_id "MSTRG.12583"; transcript_id "MSTRG.12583.59"; exon_number "4";
chr1	StringTie	exon	160419945	160420149	1000	+	.	gene_id "MSTRG.12583"; transcript_id "MSTRG.12583.59"; exon_number "5";
chr1	StringTie	exon	160420411	160420547	1000	+	.	gene_id "MSTRG.12583"; transcript_id "MSTRG.12583.59"; exon_number "6";
chr1	StringTie	exon	160421052	160421187	1000	+	.	gene_id "MSTRG.12583"; transcript_id "MSTRG.12583.59"; exon_number "7";
chr1	StringTie	exon	160424052	160424283	1000	+	.	gene_id "MSTRG.12583"; transcript_id "MSTRG.12583.59"; exon_number "8";
chr1	StringTie	exon	160425118	160428716	1000	+	.	gene_id "MSTRG.12583"; transcript_id "MSTRG.12583.59"; exon_number "9";
chr1	StringTie	transcript	160400335	160428678	1000	+	.	gene_id "MSTRG.12583"; transcript_id "MSTRG.12583.6";
chr1	StringTie	exon	160400335	160400869	1000	+	.	gene_id "MSTRG.12583"; transcript_id "MSTRG.12583.6"; exon_number "1";
chr1	StringTie	exon	160415648	160415908	1000	+	.	gene_id "MSTRG.12583"; transcript_id "MSTRG.12583.6"; exon_number "2";
chr1	StringTie	exon	160416062	160419609	1000	+	.	gene_id "MSTRG.12583"; transcript_id "MSTRG.12583.6"; exon_number "3";
chr1	StringTie	exon	160420411	160420547	1000	+	.	gene_id "MSTRG.12583"; transcript_id "MSTRG.12583.6"; exon_number "4";
chr1	StringTie	exon	160421059	160421187	1000	+	.	gene_id "MSTRG.12583"; transcript_id "MSTRG.12583.6"; exon_number "5";
chr1	StringTie	exon	160424052	160424283	1000	+	.	gene_id "MSTRG.12583"; transcript_id "MSTRG.12583.6"; exon_number "6";
chr1	StringTie	exon	160425118	160428678	1000	+	.	gene_id "MSTRG.12583"; transcript_id "MSTRG.12583.6"; exon_number "7";
chr1	StringTie	transcript	160406215	160428678	1000	+	.	gene_id "MSTRG.12583"; transcript_id "MSTRG.12583.60";
chr1	StringTie	exon	160406215	160408634	1000	+	.	gene_id "MSTRG.12583"; transcript_id "MSTRG.12583.60"; exon_number "1";
chr1	StringTie	exon	160415648	160415765	1000	+	.	gene_id "MSTRG.12583"; transcript_id "MSTRG.12583.60"; exon_number "2";
chr1	StringTie	exon	160415811	160415908	1000	+	.	gene_id "MSTRG.12583"; transcript_id "MSTRG.12583.60"; exon_number "3";
chr1	StringTie	exon	160416062	160416182	1000	+	.	gene_id "MSTRG.12583"; transcript_id "MSTRG.12583.60"; exon_number "4";
chr1	StringTie	exon	160419002	160419609	1000	+	.	gene_id "MSTRG.12583"; transcript_id "MSTRG.12583.60"; exon_number "5";
chr1	StringTie	exon	160420411	160420547	1000	+	.	gene_id "MSTRG.12583"; transcript_id "MSTRG.12583.60"; exon_number "6";
chr1	StringTie	exon	160421052	160421187	1000	+	.	gene_id "MSTRG.12583"; transcript_id "MSTRG.12583.60"; exon_number "7";
chr1	StringTie	exon	160424052	160424283	1000	+	.	gene_id "MSTRG.12583"; transcript_id "MSTRG.12583.60"; exon_number "8";
chr1	StringTie	exon	160425118	160428678	1000	+	.	gene_id "MSTRG.12583"; transcript_id "MSTRG.12583.60"; exon_number "9";
chr1	StringTie	transcript	160406417	160428679	1000	+	.	gene_id "MSTRG.12583"; transcript_id "MSTRG.12583.61";
chr1	StringTie	exon	160406417	160408634	1000	+	.	gene_id "MSTRG.12583"; transcript_id "MSTRG.12583.61"; exon_number "1";
chr1	StringTie	exon	160415648	160415908	1000	+	.	gene_id "MSTRG.12583"; transcript_id "MSTRG.12583.61"; exon_number "2";
chr1	StringTie	exon	160416062	160416182	1000	+	.	gene_id "MSTRG.12583"; transcript_id "MSTRG.12583.61"; exon_number "3";
chr1	StringTie	exon	160419002	160419609	1000	+	.	gene_id "MSTRG.12583"; transcript_id "MSTRG.12583.61"; exon_number "4";
chr1	StringTie	exon	160420411	160420547	1000	+	.	gene_id "MSTRG.12583"; transcript_id "MSTRG.12583.61"; exon_number "5";
chr1	StringTie	exon	160421052	160421187	1000	+	.	gene_id "MSTRG.12583"; transcript_id "MSTRG.12583.61"; exon_number "6";
chr1	StringTie	exon	160422763	160424283	1000	+	.	gene_id "MSTRG.12583"; transcript_id "MSTRG.12583.61"; exon_number "7";
chr1	StringTie	exon	160425118	160428679	1000	+	.	gene_id "MSTRG.12583"; transcript_id "MSTRG.12583.61"; exon_number "8";
chr1	StringTie	transcript	160406896	160428678	1000	+	.	gene_id "MSTRG.12583"; transcript_id "MSTRG.12583.62";
chr1	StringTie	exon	160406896	160408634	1000	+	.	gene_id "MSTRG.12583"; transcript_id "MSTRG.12583.62"; exon_number "1";
chr1	StringTie	exon	160415648	160415908	1000	+	.	gene_id "MSTRG.12583"; transcript_id "MSTRG.12583.62"; exon_number "2";
chr1	StringTie	exon	160416062	160416182	1000	+	.	gene_id "MSTRG.12583"; transcript_id "MSTRG.12583.62"; exon_number "3";
chr1	StringTie	exon	160417645	160419609	1000	+	.	gene_id "MSTRG.12583"; transcript_id "MSTRG.12583.62"; exon_number "4";
chr1	StringTie	exon	160420411	160420547	1000	+	.	gene_id "MSTRG.12583"; transcript_id "MSTRG.12583.62"; exon_number "5";
chr1	StringTie	exon	160421052	160421187	1000	+	.	gene_id "MSTRG.12583"; transcript_id "MSTRG.12583.62"; exon_number "6";
chr1	StringTie	exon	160424052	160424283	1000	+	.	gene_id "MSTRG.12583"; transcript_id "MSTRG.12583.62"; exon_number "7";
chr1	StringTie	exon	160425118	160428678	1000	+	.	gene_id "MSTRG.12583"; transcript_id "MSTRG.12583.62"; exon_number "8";
chr1	StringTie	transcript	160407712	160428678	1000	+	.	gene_id "MSTRG.12583"; transcript_id "MSTRG.12583.63";
chr1	StringTie	exon	160407712	160408634	1000	+	.	gene_id "MSTRG.12583"; transcript_id "MSTRG.12583.63"; exon_number "1";
chr1	StringTie	exon	160415648	160415908	1000	+	.	gene_id "MSTRG.12583"; transcript_id "MSTRG.12583.63"; exon_number "2";
chr1	StringTie	exon	160416062	160416182	1000	+	.	gene_id "MSTRG.12583"; transcript_id "MSTRG.12583.63"; exon_number "3";
chr1	StringTie	exon	160419002	160419609	1000	+	.	gene_id "MSTRG.12583"; transcript_id "MSTRG.12583.63"; exon_number "4";
chr1	StringTie	exon	160420411	160420547	1000	+	.	gene_id "MSTRG.12583"; transcript_id "MSTRG.12583.63"; exon_number "5";
chr1	StringTie	exon	160421052	160421167	1000	+	.	gene_id "MSTRG.12583"; transcript_id "MSTRG.12583.63"; exon_number "6";
chr1	StringTie	exon	160424052	160424283	1000	+	.	gene_id "MSTRG.12583"; transcript_id "MSTRG.12583.63"; exon_number "7";
chr1	StringTie	exon	160425118	160428678	1000	+	.	gene_id "MSTRG.12583"; transcript_id "MSTRG.12583.63"; exon_number "8";
chr1	StringTie	transcript	160407950	160428678	1000	+	.	gene_id "MSTRG.12583"; transcript_id "MSTRG.12583.64";
chr1	StringTie	exon	160407950	160408634	1000	+	.	gene_id "MSTRG.12583"; transcript_id "MSTRG.12583.64"; exon_number "1";
chr1	StringTie	exon	160415648	160415908	1000	+	.	gene_id "MSTRG.12583"; transcript_id "MSTRG.12583.64"; exon_number "2";
chr1	StringTie	exon	160416062	160416182	1000	+	.	gene_id "MSTRG.12583"; transcript_id "MSTRG.12583.64"; exon_number "3";
chr1	StringTie	exon	160417332	160417492	1000	+	.	gene_id "MSTRG.12583"; transcript_id "MSTRG.12583.64"; exon_number "4";
chr1	StringTie	exon	160419002	160419609	1000	+	.	gene_id "MSTRG.12583"; transcript_id "MSTRG.12583.64"; exon_number "5";
chr1	StringTie	exon	160419945	160420254	1000	+	.	gene_id "MSTRG.12583"; transcript_id "MSTRG.12583.64"; exon_number "6";
chr1	StringTie	exon	160420411	160420547	1000	+	.	gene_id "MSTRG.12583"; transcript_id "MSTRG.12583.64"; exon_number "7";
chr1	StringTie	exon	160421052	160421187	1000	+	.	gene_id "MSTRG.12583"; transcript_id "MSTRG.12583.64"; exon_number "8";
chr1	StringTie	exon	160424052	160424283	1000	+	.	gene_id "MSTRG.12583"; transcript_id "MSTRG.12583.64"; exon_number "9";
chr1	StringTie	exon	160425118	160428678	1000	+	.	gene_id "MSTRG.12583"; transcript_id "MSTRG.12583.64"; exon_number "10";
chr1	StringTie	transcript	160408186	160428674	1000	+	.	gene_id "MSTRG.12583"; transcript_id "MSTRG.12583.65";
chr1	StringTie	exon	160408186	160408634	1000	+	.	gene_id "MSTRG.12583"; transcript_id "MSTRG.12583.65"; exon_number "1";
chr1	StringTie	exon	160415648	160415908	1000	+	.	gene_id "MSTRG.12583"; transcript_id "MSTRG.12583.65"; exon_number "2";
chr1	StringTie	exon	160416062	160416182	1000	+	.	gene_id "MSTRG.12583"; transcript_id "MSTRG.12583.65"; exon_number "3";
chr1	StringTie	exon	160419002	160419609	1000	+	.	gene_id "MSTRG.12583"; transcript_id "MSTRG.12583.65"; exon_number "4";
chr1	StringTie	exon	160420411	160420547	1000	+	.	gene_id "MSTRG.12583"; transcript_id "MSTRG.12583.65"; exon_number "5";
chr1	StringTie	exon	160421052	160421187	1000	+	.	gene_id "MSTRG.12583"; transcript_id "MSTRG.12583.65"; exon_number "6";
chr1	StringTie	exon	160424052	160424283	1000	+	.	gene_id "MSTRG.12583"; transcript_id "MSTRG.12583.65"; exon_number "7";
chr1	StringTie	exon	160425118	160427320	1000	+	.	gene_id "MSTRG.12583"; transcript_id "MSTRG.12583.65"; exon_number "8";
chr1	StringTie	exon	160427344	160428674	1000	+	.	gene_id "MSTRG.12583"; transcript_id "MSTRG.12583.65"; exon_number "9";
chr1	StringTie	transcript	160408194	160428678	1000	+	.	gene_id "MSTRG.12583"; transcript_id "MSTRG.12583.66";
chr1	StringTie	exon	160408194	160408634	1000	+	.	gene_id "MSTRG.12583"; transcript_id "MSTRG.12583.66"; exon_number "1";
chr1	StringTie	exon	160415648	160415908	1000	+	.	gene_id "MSTRG.12583"; transcript_id "MSTRG.12583.66"; exon_number "2";
chr1	StringTie	exon	160416062	160416182	1000	+	.	gene_id "MSTRG.12583"; transcript_id "MSTRG.12583.66"; exon_number "3";
chr1	StringTie	exon	160419002	160419609	1000	+	.	gene_id "MSTRG.12583"; transcript_id "MSTRG.12583.66"; exon_number "4";
chr1	StringTie	exon	160420411	160420547	1000	+	.	gene_id "MSTRG.12583"; transcript_id "MSTRG.12583.66"; exon_number "5";
chr1	StringTie	exon	160421052	160421187	1000	+	.	gene_id "MSTRG.12583"; transcript_id "MSTRG.12583.66"; exon_number "6";
chr1	StringTie	exon	160424052	160424283	1000	+	.	gene_id "MSTRG.12583"; transcript_id "MSTRG.12583.66"; exon_number "7";
chr1	StringTie	exon	160425118	160425353	1000	+	.	gene_id "MSTRG.12583"; transcript_id "MSTRG.12583.66"; exon_number "8";
chr1	StringTie	exon	160425449	160428678	1000	+	.	gene_id "MSTRG.12583"; transcript_id "MSTRG.12583.66"; exon_number "9";
chr1	StringTie	transcript	160408208	160428679	1000	+	.	gene_id "MSTRG.12583"; transcript_id "MSTRG.12583.67";
chr1	StringTie	exon	160408208	160408634	1000	+	.	gene_id "MSTRG.12583"; transcript_id "MSTRG.12583.67"; exon_number "1";
chr1	StringTie	exon	160415648	160415908	1000	+	.	gene_id "MSTRG.12583"; transcript_id "MSTRG.12583.67"; exon_number "2";
chr1	StringTie	exon	160416062	160416182	1000	+	.	gene_id "MSTRG.12583"; transcript_id "MSTRG.12583.67"; exon_number "3";
chr1	StringTie	exon	160419002	160419609	1000	+	.	gene_id "MSTRG.12583"; transcript_id "MSTRG.12583.67"; exon_number "4";
chr1	StringTie	exon	160420196	160420254	1000	+	.	gene_id "MSTRG.12583"; transcript_id "MSTRG.12583.67"; exon_number "5";
chr1	StringTie	exon	160420411	160420547	1000	+	.	gene_id "MSTRG.12583"; transcript_id "MSTRG.12583.67"; exon_number "6";
chr1	StringTie	exon	160421052	160421187	1000	+	.	gene_id "MSTRG.12583"; transcript_id "MSTRG.12583.67"; exon_number "7";
chr1	StringTie	exon	160424052	160424283	1000	+	.	gene_id "MSTRG.12583"; transcript_id "MSTRG.12583.67"; exon_number "8";
chr1	StringTie	exon	160425118	160428679	1000	+	.	gene_id "MSTRG.12583"; transcript_id "MSTRG.12583.67"; exon_number "9";
chr1	StringTie	transcript	160408232	160428678	1000	+	.	gene_id "MSTRG.12583"; transcript_id "MSTRG.12583.68";
chr1	StringTie	exon	160408232	160408634	1000	+	.	gene_id "MSTRG.12583"; transcript_id "MSTRG.12583.68"; exon_number "1";
chr1	StringTie	exon	160415648	160415908	1000	+	.	gene_id "MSTRG.12583"; transcript_id "MSTRG.12583.68"; exon_number "2";
chr1	StringTie	exon	160416062	160419609	1000	+	.	gene_id "MSTRG.12583"; transcript_id "MSTRG.12583.68"; exon_number "3";
chr1	StringTie	exon	160420411	160420547	1000	+	.	gene_id "MSTRG.12583"; transcript_id "MSTRG.12583.68"; exon_number "4";
chr1	StringTie	exon	160421052	160423937	1000	+	.	gene_id "MSTRG.12583"; transcript_id "MSTRG.12583.68"; exon_number "5";
chr1	StringTie	exon	160424052	160424283	1000	+	.	gene_id "MSTRG.12583"; transcript_id "MSTRG.12583.68"; exon_number "6";
chr1	StringTie	exon	160425118	160428678	1000	+	.	gene_id "MSTRG.12583"; transcript_id "MSTRG.12583.68"; exon_number "7";
chr1	StringTie	transcript	160408243	160428678	1000	+	.	gene_id "MSTRG.12583"; transcript_id "MSTRG.12583.69";
chr1	StringTie	exon	160408243	160408634	1000	+	.	gene_id "MSTRG.12583"; transcript_id "MSTRG.12583.69"; exon_number "1";
chr1	StringTie	exon	160415648	160415908	1000	+	.	gene_id "MSTRG.12583"; transcript_id "MSTRG.12583.69"; exon_number "2";
chr1	StringTie	exon	160416062	160416182	1000	+	.	gene_id "MSTRG.12583"; transcript_id "MSTRG.12583.69"; exon_number "3";
chr1	StringTie	exon	160419002	160419609	1000	+	.	gene_id "MSTRG.12583"; transcript_id "MSTRG.12583.69"; exon_number "4";
chr1	StringTie	exon	160419945	160420254	1000	+	.	gene_id "MSTRG.12583"; transcript_id "MSTRG.12583.69"; exon_number "5";
chr1	StringTie	exon	160420411	160420547	1000	+	.	gene_id "MSTRG.12583"; transcript_id "MSTRG.12583.69"; exon_number "6";
chr1	StringTie	exon	160421052	160421187	1000	+	.	gene_id "MSTRG.12583"; transcript_id "MSTRG.12583.69"; exon_number "7";
chr1	StringTie	exon	160424052	160424283	1000	+	.	gene_id "MSTRG.12583"; transcript_id "MSTRG.12583.69"; exon_number "8";
chr1	StringTie	exon	160425118	160428678	1000	+	.	gene_id "MSTRG.12583"; transcript_id "MSTRG.12583.69"; exon_number "9";
chr1	StringTie	transcript	160400343	160428678	1000	+	.	gene_id "MSTRG.12583"; transcript_id "MSTRG.12583.7";
chr1	StringTie	exon	160400343	160400869	1000	+	.	gene_id "MSTRG.12583"; transcript_id "MSTRG.12583.7"; exon_number "1";
chr1	StringTie	exon	160415648	160415908	1000	+	.	gene_id "MSTRG.12583"; transcript_id "MSTRG.12583.7"; exon_number "2";
chr1	StringTie	exon	160416062	160416182	1000	+	.	gene_id "MSTRG.12583"; transcript_id "MSTRG.12583.7"; exon_number "3";
chr1	StringTie	exon	160419002	160419609	1000	+	.	gene_id "MSTRG.12583"; transcript_id "MSTRG.12583.7"; exon_number "4";
chr1	StringTie	exon	160419945	160420254	1000	+	.	gene_id "MSTRG.12583"; transcript_id "MSTRG.12583.7"; exon_number "5";
chr1	StringTie	exon	160420411	160420547	1000	+	.	gene_id "MSTRG.12583"; transcript_id "MSTRG.12583.7"; exon_number "6";
chr1	StringTie	exon	160421052	160421187	1000	+	.	gene_id "MSTRG.12583"; transcript_id "MSTRG.12583.7"; exon_number "7";
chr1	StringTie	exon	160424052	160424283	1000	+	.	gene_id "MSTRG.12583"; transcript_id "MSTRG.12583.7"; exon_number "8";
chr1	StringTie	exon	160425118	160428678	1000	+	.	gene_id "MSTRG.12583"; transcript_id "MSTRG.12583.7"; exon_number "9";
chr1	StringTie	transcript	160408251	160428677	1000	+	.	gene_id "MSTRG.12583"; transcript_id "MSTRG.12583.70";
chr1	StringTie	exon	160408251	160408634	1000	+	.	gene_id "MSTRG.12583"; transcript_id "MSTRG.12583.70"; exon_number "1";
chr1	StringTie	exon	160415648	160415908	1000	+	.	gene_id "MSTRG.12583"; transcript_id "MSTRG.12583.70"; exon_number "2";
chr1	StringTie	exon	160416062	160416182	1000	+	.	gene_id "MSTRG.12583"; transcript_id "MSTRG.12583.70"; exon_number "3";
chr1	StringTie	exon	160419002	160419609	1000	+	.	gene_id "MSTRG.12583"; transcript_id "MSTRG.12583.70"; exon_number "4";
chr1	StringTie	exon	160420411	160420547	1000	+	.	gene_id "MSTRG.12583"; transcript_id "MSTRG.12583.70"; exon_number "5";
chr1	StringTie	exon	160421052	160421187	1000	+	.	gene_id "MSTRG.12583"; transcript_id "MSTRG.12583.70"; exon_number "6";
chr1	StringTie	exon	160421986	160422150	1000	+	.	gene_id "MSTRG.12583"; transcript_id "MSTRG.12583.70"; exon_number "7";
chr1	StringTie	exon	160424052	160424283	1000	+	.	gene_id "MSTRG.12583"; transcript_id "MSTRG.12583.70"; exon_number "8";
chr1	StringTie	exon	160425118	160428677	1000	+	.	gene_id "MSTRG.12583"; transcript_id "MSTRG.12583.70"; exon_number "9";
chr1	StringTie	transcript	160408266	160428704	1000	+	.	gene_id "MSTRG.12583"; transcript_id "MSTRG.12583.71";
chr1	StringTie	exon	160408266	160408634	1000	+	.	gene_id "MSTRG.12583"; transcript_id "MSTRG.12583.71"; exon_number "1";
chr1	StringTie	exon	160415648	160415908	1000	+	.	gene_id "MSTRG.12583"; transcript_id "MSTRG.12583.71"; exon_number "2";
chr1	StringTie	exon	160416062	160419609	1000	+	.	gene_id "MSTRG.12583"; transcript_id "MSTRG.12583.71"; exon_number "3";
chr1	StringTie	exon	160419945	160420547	1000	+	.	gene_id "MSTRG.12583"; transcript_id "MSTRG.12583.71"; exon_number "4";
chr1	StringTie	exon	160421052	160421187	1000	+	.	gene_id "MSTRG.12583"; transcript_id "MSTRG.12583.71"; exon_number "5";
chr1	StringTie	exon	160421986	160422150	1000	+	.	gene_id "MSTRG.12583"; transcript_id "MSTRG.12583.71"; exon_number "6";
chr1	StringTie	exon	160424052	160424283	1000	+	.	gene_id "MSTRG.12583"; transcript_id "MSTRG.12583.71"; exon_number "7";
chr1	StringTie	exon	160425118	160428704	1000	+	.	gene_id "MSTRG.12583"; transcript_id "MSTRG.12583.71"; exon_number "8";
chr1	StringTie	transcript	160408270	160428678	1000	+	.	gene_id "MSTRG.12583"; transcript_id "MSTRG.12583.72";
chr1	StringTie	exon	160408270	160408634	1000	+	.	gene_id "MSTRG.12583"; transcript_id "MSTRG.12583.72"; exon_number "1";
chr1	StringTie	exon	160415648	160415819	1000	+	.	gene_id "MSTRG.12583"; transcript_id "MSTRG.12583.72"; exon_number "2";
chr1	StringTie	exon	160416117	160416182	1000	+	.	gene_id "MSTRG.12583"; transcript_id "MSTRG.12583.72"; exon_number "3";
chr1	StringTie	exon	160419002	160419609	1000	+	.	gene_id "MSTRG.12583"; transcript_id "MSTRG.12583.72"; exon_number "4";
chr1	StringTie	exon	160420411	160420547	1000	+	.	gene_id "MSTRG.12583"; transcript_id "MSTRG.12583.72"; exon_number "5";
chr1	StringTie	exon	160421052	160421187	1000	+	.	gene_id "MSTRG.12583"; transcript_id "MSTRG.12583.72"; exon_number "6";
chr1	StringTie	exon	160424052	160424283	1000	+	.	gene_id "MSTRG.12583"; transcript_id "MSTRG.12583.72"; exon_number "7";
chr1	StringTie	exon	160425118	160428678	1000	+	.	gene_id "MSTRG.12583"; transcript_id "MSTRG.12583.72"; exon_number "8";
chr1	StringTie	transcript	160408290	160428678	1000	+	.	gene_id "MSTRG.12583"; transcript_id "MSTRG.12583.73";
chr1	StringTie	exon	160408290	160408634	1000	+	.	gene_id "MSTRG.12583"; transcript_id "MSTRG.12583.73"; exon_number "1";
chr1	StringTie	exon	160415648	160415908	1000	+	.	gene_id "MSTRG.12583"; transcript_id "MSTRG.12583.73"; exon_number "2";
chr1	StringTie	exon	160416062	160416182	1000	+	.	gene_id "MSTRG.12583"; transcript_id "MSTRG.12583.73"; exon_number "3";
chr1	StringTie	exon	160419002	160419609	1000	+	.	gene_id "MSTRG.12583"; transcript_id "MSTRG.12583.73"; exon_number "4";
chr1	StringTie	exon	160420411	160420528	1000	+	.	gene_id "MSTRG.12583"; transcript_id "MSTRG.12583.73"; exon_number "5";
chr1	StringTie	exon	160421052	160421187	1000	+	.	gene_id "MSTRG.12583"; transcript_id "MSTRG.12583.73"; exon_number "6";
chr1	StringTie	exon	160424052	160424283	1000	+	.	gene_id "MSTRG.12583"; transcript_id "MSTRG.12583.73"; exon_number "7";
chr1	StringTie	exon	160425118	160428678	1000	+	.	gene_id "MSTRG.12583"; transcript_id "MSTRG.12583.73"; exon_number "8";
chr1	StringTie	transcript	160408335	160428701	1000	+	.	gene_id "MSTRG.12583"; transcript_id "MSTRG.12583.74";
chr1	StringTie	exon	160408335	160408634	1000	+	.	gene_id "MSTRG.12583"; transcript_id "MSTRG.12583.74"; exon_number "1";
chr1	StringTie	exon	160415648	160415908	1000	+	.	gene_id "MSTRG.12583"; transcript_id "MSTRG.12583.74"; exon_number "2";
chr1	StringTie	exon	160416062	160416182	1000	+	.	gene_id "MSTRG.12583"; transcript_id "MSTRG.12583.74"; exon_number "3";
chr1	StringTie	exon	160417311	160417492	1000	+	.	gene_id "MSTRG.12583"; transcript_id "MSTRG.12583.74"; exon_number "4";
chr1	StringTie	exon	160419002	160419609	1000	+	.	gene_id "MSTRG.12583"; transcript_id "MSTRG.12583.74"; exon_number "5";
chr1	StringTie	exon	160420411	160420547	1000	+	.	gene_id "MSTRG.12583"; transcript_id "MSTRG.12583.74"; exon_number "6";
chr1	StringTie	exon	160421052	160421187	1000	+	.	gene_id "MSTRG.12583"; transcript_id "MSTRG.12583.74"; exon_number "7";
chr1	StringTie	exon	160424052	160424283	1000	+	.	gene_id "MSTRG.12583"; transcript_id "MSTRG.12583.74"; exon_number "8";
chr1	StringTie	exon	160425118	160428701	1000	+	.	gene_id "MSTRG.12583"; transcript_id "MSTRG.12583.74"; exon_number "9";
chr1	StringTie	transcript	160408450	160428677	1000	+	.	gene_id "MSTRG.12583"; transcript_id "MSTRG.12583.75";
chr1	StringTie	exon	160408450	160408634	1000	+	.	gene_id "MSTRG.12583"; transcript_id "MSTRG.12583.75"; exon_number "1";
chr1	StringTie	exon	160415648	160416182	1000	+	.	gene_id "MSTRG.12583"; transcript_id "MSTRG.12583.75"; exon_number "2";
chr1	StringTie	exon	160419002	160419609	1000	+	.	gene_id "MSTRG.12583"; transcript_id "MSTRG.12583.75"; exon_number "3";
chr1	StringTie	exon	160420411	160420547	1000	+	.	gene_id "MSTRG.12583"; transcript_id "MSTRG.12583.75"; exon_number "4";
chr1	StringTie	exon	160421052	160421150	1000	+	.	gene_id "MSTRG.12583"; transcript_id "MSTRG.12583.75"; exon_number "5";
chr1	StringTie	exon	160425418	160428677	1000	+	.	gene_id "MSTRG.12583"; transcript_id "MSTRG.12583.75"; exon_number "6";
chr1	StringTie	transcript	160408516	160428678	1000	+	.	gene_id "MSTRG.12583"; transcript_id "MSTRG.12583.76";
chr1	StringTie	exon	160408516	160408634	1000	+	.	gene_id "MSTRG.12583"; transcript_id "MSTRG.12583.76"; exon_number "1";
chr1	StringTie	exon	160415648	160415908	1000	+	.	gene_id "MSTRG.12583"; transcript_id "MSTRG.12583.76"; exon_number "2";
chr1	StringTie	exon	160416062	160416182	1000	+	.	gene_id "MSTRG.12583"; transcript_id "MSTRG.12583.76"; exon_number "3";
chr1	StringTie	exon	160419002	160419609	1000	+	.	gene_id "MSTRG.12583"; transcript_id "MSTRG.12583.76"; exon_number "4";
chr1	StringTie	exon	160420411	160420547	1000	+	.	gene_id "MSTRG.12583"; transcript_id "MSTRG.12583.76"; exon_number "5";
chr1	StringTie	exon	160421052	160421187	1000	+	.	gene_id "MSTRG.12583"; transcript_id "MSTRG.12583.76"; exon_number "6";
chr1	StringTie	exon	160424052	160424283	1000	+	.	gene_id "MSTRG.12583"; transcript_id "MSTRG.12583.76"; exon_number "7";
chr1	StringTie	exon	160425118	160427271	1000	+	.	gene_id "MSTRG.12583"; transcript_id "MSTRG.12583.76"; exon_number "8";
chr1	StringTie	exon	160427336	160428678	1000	+	.	gene_id "MSTRG.12583"; transcript_id "MSTRG.12583.76"; exon_number "9";
chr1	StringTie	transcript	160408606	160428701	1000	+	.	gene_id "MSTRG.12583"; transcript_id "MSTRG.12583.77";
chr1	StringTie	exon	160408606	160408634	1000	+	.	gene_id "MSTRG.12583"; transcript_id "MSTRG.12583.77"; exon_number "1";
chr1	StringTie	exon	160415648	160415908	1000	+	.	gene_id "MSTRG.12583"; transcript_id "MSTRG.12583.77"; exon_number "2";
chr1	StringTie	exon	160416062	160416182	1000	+	.	gene_id "MSTRG.12583"; transcript_id "MSTRG.12583.77"; exon_number "3";
chr1	StringTie	exon	160419002	160419609	1000	+	.	gene_id "MSTRG.12583"; transcript_id "MSTRG.12583.77"; exon_number "4";
chr1	StringTie	exon	160421052	160421187	1000	+	.	gene_id "MSTRG.12583"; transcript_id "MSTRG.12583.77"; exon_number "5";
chr1	StringTie	exon	160424052	160424283	1000	+	.	gene_id "MSTRG.12583"; transcript_id "MSTRG.12583.77"; exon_number "6";
chr1	StringTie	exon	160425118	160428701	1000	+	.	gene_id "MSTRG.12583"; transcript_id "MSTRG.12583.77"; exon_number "7";
chr1	StringTie	transcript	160414852	160428678	1000	+	.	gene_id "MSTRG.12583"; transcript_id "MSTRG.12583.78";
chr1	StringTie	exon	160414852	160415104	1000	+	.	gene_id "MSTRG.12583"; transcript_id "MSTRG.12583.78"; exon_number "1";
chr1	StringTie	exon	160415648	160415908	1000	+	.	gene_id "MSTRG.12583"; transcript_id "MSTRG.12583.78"; exon_number "2";
chr1	StringTie	exon	160416062	160416182	1000	+	.	gene_id "MSTRG.12583"; transcript_id "MSTRG.12583.78"; exon_number "3";
chr1	StringTie	exon	160417332	160417492	1000	+	.	gene_id "MSTRG.12583"; transcript_id "MSTRG.12583.78"; exon_number "4";
chr1	StringTie	exon	160419002	160419609	1000	+	.	gene_id "MSTRG.12583"; transcript_id "MSTRG.12583.78"; exon_number "5";
chr1	StringTie	exon	160419945	160420057	1000	+	.	gene_id "MSTRG.12583"; transcript_id "MSTRG.12583.78"; exon_number "6";
chr1	StringTie	exon	160420411	160420547	1000	+	.	gene_id "MSTRG.12583"; transcript_id "MSTRG.12583.78"; exon_number "7";
chr1	StringTie	exon	160421052	160421187	1000	+	.	gene_id "MSTRG.12583"; transcript_id "MSTRG.12583.78"; exon_number "8";
chr1	StringTie	exon	160421986	160422150	1000	+	.	gene_id "MSTRG.12583"; transcript_id "MSTRG.12583.78"; exon_number "9";
chr1	StringTie	exon	160424052	160424283	1000	+	.	gene_id "MSTRG.12583"; transcript_id "MSTRG.12583.78"; exon_number "10";
chr1	StringTie	exon	160425118	160428678	1000	+	.	gene_id "MSTRG.12583"; transcript_id "MSTRG.12583.78"; exon_number "11";
chr1	StringTie	transcript	160414890	160428689	1000	+	.	gene_id "MSTRG.12583"; transcript_id "MSTRG.12583.79";
chr1	StringTie	exon	160414890	160415104	1000	+	.	gene_id "MSTRG.12583"; transcript_id "MSTRG.12583.79"; exon_number "1";
chr1	StringTie	exon	160415648	160415908	1000	+	.	gene_id "MSTRG.12583"; transcript_id "MSTRG.12583.79"; exon_number "2";
chr1	StringTie	exon	160416062	160416182	1000	+	.	gene_id "MSTRG.12583"; transcript_id "MSTRG.12583.79"; exon_number "3";
chr1	StringTie	exon	160419002	160419609	1000	+	.	gene_id "MSTRG.12583"; transcript_id "MSTRG.12583.79"; exon_number "4";
chr1	StringTie	exon	160420411	160420547	1000	+	.	gene_id "MSTRG.12583"; transcript_id "MSTRG.12583.79"; exon_number "5";
chr1	StringTie	exon	160421052	160421187	1000	+	.	gene_id "MSTRG.12583"; transcript_id "MSTRG.12583.79"; exon_number "6";
chr1	StringTie	exon	160424052	160424283	1000	+	.	gene_id "MSTRG.12583"; transcript_id "MSTRG.12583.79"; exon_number "7";
chr1	StringTie	exon	160425118	160428689	1000	+	.	gene_id "MSTRG.12583"; transcript_id "MSTRG.12583.79"; exon_number "8";
chr1	StringTie	transcript	160400404	160428704	1000	+	.	gene_id "MSTRG.12583"; transcript_id "MSTRG.12583.8";
chr1	StringTie	exon	160400404	160401329	1000	+	.	gene_id "MSTRG.12583"; transcript_id "MSTRG.12583.8"; exon_number "1";
chr1	StringTie	exon	160415648	160415908	1000	+	.	gene_id "MSTRG.12583"; transcript_id "MSTRG.12583.8"; exon_number "2";
chr1	StringTie	exon	160416062	160416182	1000	+	.	gene_id "MSTRG.12583"; transcript_id "MSTRG.12583.8"; exon_number "3";
chr1	StringTie	exon	160419002	160419609	1000	+	.	gene_id "MSTRG.12583"; transcript_id "MSTRG.12583.8"; exon_number "4";
chr1	StringTie	exon	160420411	160420547	1000	+	.	gene_id "MSTRG.12583"; transcript_id "MSTRG.12583.8"; exon_number "5";
chr1	StringTie	exon	160421052	160421187	1000	+	.	gene_id "MSTRG.12583"; transcript_id "MSTRG.12583.8"; exon_number "6";
chr1	StringTie	exon	160424052	160424283	1000	+	.	gene_id "MSTRG.12583"; transcript_id "MSTRG.12583.8"; exon_number "7";
chr1	StringTie	exon	160425118	160428704	1000	+	.	gene_id "MSTRG.12583"; transcript_id "MSTRG.12583.8"; exon_number "8";
chr1	StringTie	transcript	160414890	160428710	1000	+	.	gene_id "MSTRG.12583"; transcript_id "MSTRG.12583.80";
chr1	StringTie	exon	160414890	160415094	1000	+	.	gene_id "MSTRG.12583"; transcript_id "MSTRG.12583.80"; exon_number "1";
chr1	StringTie	exon	160415648	160415908	1000	+	.	gene_id "MSTRG.12583"; transcript_id "MSTRG.12583.80"; exon_number "2";
chr1	StringTie	exon	160416062	160416182	1000	+	.	gene_id "MSTRG.12583"; transcript_id "MSTRG.12583.80"; exon_number "3";
chr1	StringTie	exon	160419002	160419609	1000	+	.	gene_id "MSTRG.12583"; transcript_id "MSTRG.12583.80"; exon_number "4";
chr1	StringTie	exon	160420411	160420547	1000	+	.	gene_id "MSTRG.12583"; transcript_id "MSTRG.12583.80"; exon_number "5";
chr1	StringTie	exon	160421052	160421187	1000	+	.	gene_id "MSTRG.12583"; transcript_id "MSTRG.12583.80"; exon_number "6";
chr1	StringTie	exon	160424052	160424283	1000	+	.	gene_id "MSTRG.12583"; transcript_id "MSTRG.12583.80"; exon_number "7";
chr1	StringTie	exon	160425118	160428710	1000	+	.	gene_id "MSTRG.12583"; transcript_id "MSTRG.12583.80"; exon_number "8";
chr1	StringTie	transcript	160415059	160428678	1000	+	.	gene_id "MSTRG.12583"; transcript_id "MSTRG.12583.81";
chr1	StringTie	exon	160415059	160415104	1000	+	.	gene_id "MSTRG.12583"; transcript_id "MSTRG.12583.81"; exon_number "1";
chr1	StringTie	exon	160415648	160415908	1000	+	.	gene_id "MSTRG.12583"; transcript_id "MSTRG.12583.81"; exon_number "2";
chr1	StringTie	exon	160416062	160419609	1000	+	.	gene_id "MSTRG.12583"; transcript_id "MSTRG.12583.81"; exon_number "3";
chr1	StringTie	exon	160419945	160420547	1000	+	.	gene_id "MSTRG.12583"; transcript_id "MSTRG.12583.81"; exon_number "4";
chr1	StringTie	exon	160421052	160421187	1000	+	.	gene_id "MSTRG.12583"; transcript_id "MSTRG.12583.81"; exon_number "5";
chr1	StringTie	exon	160424052	160424283	1000	+	.	gene_id "MSTRG.12583"; transcript_id "MSTRG.12583.81"; exon_number "6";
chr1	StringTie	exon	160425118	160428678	1000	+	.	gene_id "MSTRG.12583"; transcript_id "MSTRG.12583.81"; exon_number "7";
chr1	StringTie	transcript	160415060	160428757	1000	+	.	gene_id "MSTRG.12583"; transcript_id "MSTRG.12583.82";
chr1	StringTie	exon	160415060	160415388	1000	+	.	gene_id "MSTRG.12583"; transcript_id "MSTRG.12583.82"; exon_number "1";
chr1	StringTie	exon	160415648	160415908	1000	+	.	gene_id "MSTRG.12583"; transcript_id "MSTRG.12583.82"; exon_number "2";
chr1	StringTie	exon	160416062	160416182	1000	+	.	gene_id "MSTRG.12583"; transcript_id "MSTRG.12583.82"; exon_number "3";
chr1	StringTie	exon	160419002	160419609	1000	+	.	gene_id "MSTRG.12583"; transcript_id "MSTRG.12583.82"; exon_number "4";
chr1	StringTie	exon	160420411	160420547	1000	+	.	gene_id "MSTRG.12583"; transcript_id "MSTRG.12583.82"; exon_number "5";
chr1	StringTie	exon	160421052	160421187	1000	+	.	gene_id "MSTRG.12583"; transcript_id "MSTRG.12583.82"; exon_number "6";
chr1	StringTie	exon	160424052	160424283	1000	+	.	gene_id "MSTRG.12583"; transcript_id "MSTRG.12583.82"; exon_number "7";
chr1	StringTie	exon	160425118	160428757	1000	+	.	gene_id "MSTRG.12583"; transcript_id "MSTRG.12583.82"; exon_number "8";
chr1	StringTie	transcript	160415075	160428678	1000	+	.	gene_id "MSTRG.12583"; transcript_id "MSTRG.12583.83";
chr1	StringTie	exon	160415075	160415094	1000	+	.	gene_id "MSTRG.12583"; transcript_id "MSTRG.12583.83"; exon_number "1";
chr1	StringTie	exon	160415648	160415908	1000	+	.	gene_id "MSTRG.12583"; transcript_id "MSTRG.12583.83"; exon_number "2";
chr1	StringTie	exon	160416062	160416182	1000	+	.	gene_id "MSTRG.12583"; transcript_id "MSTRG.12583.83"; exon_number "3";
chr1	StringTie	exon	160419002	160419609	1000	+	.	gene_id "MSTRG.12583"; transcript_id "MSTRG.12583.83"; exon_number "4";
chr1	StringTie	exon	160419945	160420149	1000	+	.	gene_id "MSTRG.12583"; transcript_id "MSTRG.12583.83"; exon_number "5";
chr1	StringTie	exon	160420411	160420547	1000	+	.	gene_id "MSTRG.12583"; transcript_id "MSTRG.12583.83"; exon_number "6";
chr1	StringTie	exon	160421052	160421187	1000	+	.	gene_id "MSTRG.12583"; transcript_id "MSTRG.12583.83"; exon_number "7";
chr1	StringTie	exon	160424052	160424283	1000	+	.	gene_id "MSTRG.12583"; transcript_id "MSTRG.12583.83"; exon_number "8";
chr1	StringTie	exon	160425118	160428678	1000	+	.	gene_id "MSTRG.12583"; transcript_id "MSTRG.12583.83"; exon_number "9";
chr1	StringTie	transcript	160415486	160428679	1000	+	.	gene_id "MSTRG.12583"; transcript_id "MSTRG.12583.84";
chr1	StringTie	exon	160415486	160415908	1000	+	.	gene_id "MSTRG.12583"; transcript_id "MSTRG.12583.84"; exon_number "1";
chr1	StringTie	exon	160416062	160416182	1000	+	.	gene_id "MSTRG.12583"; transcript_id "MSTRG.12583.84"; exon_number "2";
chr1	StringTie	exon	160419002	160419143	1000	+	.	gene_id "MSTRG.12583"; transcript_id "MSTRG.12583.84"; exon_number "3";
chr1	StringTie	exon	160419247	160419609	1000	+	.	gene_id "MSTRG.12583"; transcript_id "MSTRG.12583.84"; exon_number "4";
chr1	StringTie	exon	160419945	160420547	1000	+	.	gene_id "MSTRG.12583"; transcript_id "MSTRG.12583.84"; exon_number "5";
chr1	StringTie	exon	160421052	160424283	1000	+	.	gene_id "MSTRG.12583"; transcript_id "MSTRG.12583.84"; exon_number "6";
chr1	StringTie	exon	160425118	160428679	1000	+	.	gene_id "MSTRG.12583"; transcript_id "MSTRG.12583.84"; exon_number "7";
chr1	StringTie	transcript	160415486	160428679	1000	+	.	gene_id "MSTRG.12583"; transcript_id "MSTRG.12583.85";
chr1	StringTie	exon	160415486	160415733	1000	+	.	gene_id "MSTRG.12583"; transcript_id "MSTRG.12583.85"; exon_number "1";
chr1	StringTie	exon	160415894	160415908	1000	+	.	gene_id "MSTRG.12583"; transcript_id "MSTRG.12583.85"; exon_number "2";
chr1	StringTie	exon	160416062	160416182	1000	+	.	gene_id "MSTRG.12583"; transcript_id "MSTRG.12583.85"; exon_number "3";
chr1	StringTie	exon	160419002	160419609	1000	+	.	gene_id "MSTRG.12583"; transcript_id "MSTRG.12583.85"; exon_number "4";
chr1	StringTie	exon	160419945	160420547	1000	+	.	gene_id "MSTRG.12583"; transcript_id "MSTRG.12583.85"; exon_number "5";
chr1	StringTie	exon	160421052	160421187	1000	+	.	gene_id "MSTRG.12583"; transcript_id "MSTRG.12583.85"; exon_number "6";
chr1	StringTie	exon	160424052	160424283	1000	+	.	gene_id "MSTRG.12583"; transcript_id "MSTRG.12583.85"; exon_number "7";
chr1	StringTie	exon	160425118	160428679	1000	+	.	gene_id "MSTRG.12583"; transcript_id "MSTRG.12583.85"; exon_number "8";
chr1	StringTie	transcript	160415526	160428676	1000	+	.	gene_id "MSTRG.12583"; transcript_id "MSTRG.12583.86";
chr1	StringTie	exon	160415526	160419609	1000	+	.	gene_id "MSTRG.12583"; transcript_id "MSTRG.12583.86"; exon_number "1";
chr1	StringTie	exon	160419945	160420057	1000	+	.	gene_id "MSTRG.12583"; transcript_id "MSTRG.12583.86"; exon_number "2";
chr1	StringTie	exon	160420411	160420547	1000	+	.	gene_id "MSTRG.12583"; transcript_id "MSTRG.12583.86"; exon_number "3";
chr1	StringTie	exon	160421052	160421167	1000	+	.	gene_id "MSTRG.12583"; transcript_id "MSTRG.12583.86"; exon_number "4";
chr1	StringTie	exon	160424052	160424283	1000	+	.	gene_id "MSTRG.12583"; transcript_id "MSTRG.12583.86"; exon_number "5";
chr1	StringTie	exon	160425118	160428676	1000	+	.	gene_id "MSTRG.12583"; transcript_id "MSTRG.12583.86"; exon_number "6";
chr1	StringTie	transcript	160415529	160428678	1000	+	.	gene_id "MSTRG.12583"; transcript_id "MSTRG.12583.87";
chr1	StringTie	exon	160415529	160415908	1000	+	.	gene_id "MSTRG.12583"; transcript_id "MSTRG.12583.87"; exon_number "1";
chr1	StringTie	exon	160416062	160417350	1000	+	.	gene_id "MSTRG.12583"; transcript_id "MSTRG.12583.87"; exon_number "2";
chr1	StringTie	exon	160421113	160421187	1000	+	.	gene_id "MSTRG.12583"; transcript_id "MSTRG.12583.87"; exon_number "3";
chr1	StringTie	exon	160424052	160424283	1000	+	.	gene_id "MSTRG.12583"; transcript_id "MSTRG.12583.87"; exon_number "4";
chr1	StringTie	exon	160425118	160428678	1000	+	.	gene_id "MSTRG.12583"; transcript_id "MSTRG.12583.87"; exon_number "5";
chr1	StringTie	transcript	160415617	160428679	1000	+	.	gene_id "MSTRG.12583"; transcript_id "MSTRG.12583.88";
chr1	StringTie	exon	160415617	160415908	1000	+	.	gene_id "MSTRG.12583"; transcript_id "MSTRG.12583.88"; exon_number "1";
chr1	StringTie	exon	160416062	160416182	1000	+	.	gene_id "MSTRG.12583"; transcript_id "MSTRG.12583.88"; exon_number "2";
chr1	StringTie	exon	160419002	160419609	1000	+	.	gene_id "MSTRG.12583"; transcript_id "MSTRG.12583.88"; exon_number "3";
chr1	StringTie	exon	160420411	160420547	1000	+	.	gene_id "MSTRG.12583"; transcript_id "MSTRG.12583.88"; exon_number "4";
chr1	StringTie	exon	160421052	160421149	1000	+	.	gene_id "MSTRG.12583"; transcript_id "MSTRG.12583.88"; exon_number "5";
chr1	StringTie	exon	160424074	160424283	1000	+	.	gene_id "MSTRG.12583"; transcript_id "MSTRG.12583.88"; exon_number "6";
chr1	StringTie	exon	160425118	160428679	1000	+	.	gene_id "MSTRG.12583"; transcript_id "MSTRG.12583.88"; exon_number "7";
chr1	StringTie	transcript	160415640	160428704	1000	+	.	gene_id "MSTRG.12583"; transcript_id "MSTRG.12583.89";
chr1	StringTie	exon	160415640	160419609	1000	+	.	gene_id "MSTRG.12583"; transcript_id "MSTRG.12583.89"; exon_number "1";
chr1	StringTie	exon	160420411	160420547	1000	+	.	gene_id "MSTRG.12583"; transcript_id "MSTRG.12583.89"; exon_number "2";
chr1	StringTie	exon	160421052	160421187	1000	+	.	gene_id "MSTRG.12583"; transcript_id "MSTRG.12583.89"; exon_number "3";
chr1	StringTie	exon	160422763	160422805	1000	+	.	gene_id "MSTRG.12583"; transcript_id "MSTRG.12583.89"; exon_number "4";
chr1	StringTie	exon	160424052	160424283	1000	+	.	gene_id "MSTRG.12583"; transcript_id "MSTRG.12583.89"; exon_number "5";
chr1	StringTie	exon	160425118	160428704	1000	+	.	gene_id "MSTRG.12583"; transcript_id "MSTRG.12583.89"; exon_number "6";
chr1	StringTie	transcript	160400404	160428782	1000	+	.	gene_id "MSTRG.12583"; transcript_id "MSTRG.12583.9";
chr1	StringTie	exon	160400404	160401262	1000	+	.	gene_id "MSTRG.12583"; transcript_id "MSTRG.12583.9"; exon_number "1";
chr1	StringTie	exon	160415648	160415908	1000	+	.	gene_id "MSTRG.12583"; transcript_id "MSTRG.12583.9"; exon_number "2";
chr1	StringTie	exon	160416062	160416182	1000	+	.	gene_id "MSTRG.12583"; transcript_id "MSTRG.12583.9"; exon_number "3";
chr1	StringTie	exon	160419002	160419609	1000	+	.	gene_id "MSTRG.12583"; transcript_id "MSTRG.12583.9"; exon_number "4";
chr1	StringTie	exon	160420411	160420547	1000	+	.	gene_id "MSTRG.12583"; transcript_id "MSTRG.12583.9"; exon_number "5";
chr1	StringTie	exon	160421052	160421187	1000	+	.	gene_id "MSTRG.12583"; transcript_id "MSTRG.12583.9"; exon_number "6";
chr1	StringTie	exon	160424052	160424283	1000	+	.	gene_id "MSTRG.12583"; transcript_id "MSTRG.12583.9"; exon_number "7";
chr1	StringTie	exon	160425118	160428782	1000	+	.	gene_id "MSTRG.12583"; transcript_id "MSTRG.12583.9"; exon_number "8";
chr1	StringTie	transcript	160415640	160428704	1000	+	.	gene_id "MSTRG.12583"; transcript_id "MSTRG.12583.90";
chr1	StringTie	exon	160415640	160417492	1000	+	.	gene_id "MSTRG.12583"; transcript_id "MSTRG.12583.90"; exon_number "1";
chr1	StringTie	exon	160419002	160419609	1000	+	.	gene_id "MSTRG.12583"; transcript_id "MSTRG.12583.90"; exon_number "2";
chr1	StringTie	exon	160419945	160420547	1000	+	.	gene_id "MSTRG.12583"; transcript_id "MSTRG.12583.90"; exon_number "3";
chr1	StringTie	exon	160421052	160422805	1000	+	.	gene_id "MSTRG.12583"; transcript_id "MSTRG.12583.90"; exon_number "4";
chr1	StringTie	exon	160424052	160424283	1000	+	.	gene_id "MSTRG.12583"; transcript_id "MSTRG.12583.90"; exon_number "5";
chr1	StringTie	exon	160425118	160428704	1000	+	.	gene_id "MSTRG.12583"; transcript_id "MSTRG.12583.90"; exon_number "6";
chr1	StringTie	transcript	160415640	160428704	1000	+	.	gene_id "MSTRG.12583"; transcript_id "MSTRG.12583.91";
chr1	StringTie	exon	160415640	160417492	1000	+	.	gene_id "MSTRG.12583"; transcript_id "MSTRG.12583.91"; exon_number "1";
chr1	StringTie	exon	160419002	160419609	1000	+	.	gene_id "MSTRG.12583"; transcript_id "MSTRG.12583.91"; exon_number "2";
chr1	StringTie	exon	160419945	160420057	1000	+	.	gene_id "MSTRG.12583"; transcript_id "MSTRG.12583.91"; exon_number "3";
chr1	StringTie	exon	160420411	160420547	1000	+	.	gene_id "MSTRG.12583"; transcript_id "MSTRG.12583.91"; exon_number "4";
chr1	StringTie	exon	160421052	160421187	1000	+	.	gene_id "MSTRG.12583"; transcript_id "MSTRG.12583.91"; exon_number "5";
chr1	StringTie	exon	160424052	160424283	1000	+	.	gene_id "MSTRG.12583"; transcript_id "MSTRG.12583.91"; exon_number "6";
chr1	StringTie	exon	160425118	160428704	1000	+	.	gene_id "MSTRG.12583"; transcript_id "MSTRG.12583.91"; exon_number "7";
chr1	StringTie	transcript	160415995	160428678	1000	+	.	gene_id "MSTRG.12583"; transcript_id "MSTRG.12583.92";
chr1	StringTie	exon	160415995	160419609	1000	+	.	gene_id "MSTRG.12583"; transcript_id "MSTRG.12583.92"; exon_number "1";
chr1	StringTie	exon	160420411	160420547	1000	+	.	gene_id "MSTRG.12583"; transcript_id "MSTRG.12583.92"; exon_number "2";
chr1	StringTie	exon	160421052	160421187	1000	+	.	gene_id "MSTRG.12583"; transcript_id "MSTRG.12583.92"; exon_number "3";
chr1	StringTie	exon	160421986	160422150	1000	+	.	gene_id "MSTRG.12583"; transcript_id "MSTRG.12583.92"; exon_number "4";
chr1	StringTie	exon	160424052	160424283	1000	+	.	gene_id "MSTRG.12583"; transcript_id "MSTRG.12583.92"; exon_number "5";
chr1	StringTie	exon	160425118	160427320	1000	+	.	gene_id "MSTRG.12583"; transcript_id "MSTRG.12583.92"; exon_number "6";
chr1	StringTie	exon	160427344	160428678	1000	+	.	gene_id "MSTRG.12583"; transcript_id "MSTRG.12583.92"; exon_number "7";
chr1	StringTie	transcript	160415996	160428678	1000	+	.	gene_id "MSTRG.12583"; transcript_id "MSTRG.12583.93";
chr1	StringTie	exon	160415996	160416182	1000	+	.	gene_id "MSTRG.12583"; transcript_id "MSTRG.12583.93"; exon_number "1";
chr1	StringTie	exon	160417332	160419556	1000	+	.	gene_id "MSTRG.12583"; transcript_id "MSTRG.12583.93"; exon_number "2";
chr1	StringTie	exon	160420529	160420547	1000	+	.	gene_id "MSTRG.12583"; transcript_id "MSTRG.12583.93"; exon_number "3";
chr1	StringTie	exon	160421052	160424283	1000	+	.	gene_id "MSTRG.12583"; transcript_id "MSTRG.12583.93"; exon_number "4";
chr1	StringTie	exon	160425118	160428678	1000	+	.	gene_id "MSTRG.12583"; transcript_id "MSTRG.12583.93"; exon_number "5";
chr1	StringTie	transcript	160416057	160428678	1000	+	.	gene_id "MSTRG.12583"; transcript_id "MSTRG.12583.94";
chr1	StringTie	exon	160416057	160416182	1000	+	.	gene_id "MSTRG.12583"; transcript_id "MSTRG.12583.94"; exon_number "1";
chr1	StringTie	exon	160419002	160419609	1000	+	.	gene_id "MSTRG.12583"; transcript_id "MSTRG.12583.94"; exon_number "2";
chr1	StringTie	exon	160420411	160420547	1000	+	.	gene_id "MSTRG.12583"; transcript_id "MSTRG.12583.94"; exon_number "3";
chr1	StringTie	exon	160421052	160421187	1000	+	.	gene_id "MSTRG.12583"; transcript_id "MSTRG.12583.94"; exon_number "4";
chr1	StringTie	exon	160421986	160424283	1000	+	.	gene_id "MSTRG.12583"; transcript_id "MSTRG.12583.94"; exon_number "5";
chr1	StringTie	exon	160425118	160428678	1000	+	.	gene_id "MSTRG.12583"; transcript_id "MSTRG.12583.94"; exon_number "6";
chr1	StringTie	transcript	160417146	160428676	1000	+	.	gene_id "MSTRG.12583"; transcript_id "MSTRG.12583.95";
chr1	StringTie	exon	160417146	160419609	1000	+	.	gene_id "MSTRG.12583"; transcript_id "MSTRG.12583.95"; exon_number "1";
chr1	StringTie	exon	160419945	160420097	1000	+	.	gene_id "MSTRG.12583"; transcript_id "MSTRG.12583.95"; exon_number "2";
chr1	StringTie	exon	160420411	160420547	1000	+	.	gene_id "MSTRG.12583"; transcript_id "MSTRG.12583.95"; exon_number "3";
chr1	StringTie	exon	160421052	160421187	1000	+	.	gene_id "MSTRG.12583"; transcript_id "MSTRG.12583.95"; exon_number "4";
chr1	StringTie	exon	160424052	160424283	1000	+	.	gene_id "MSTRG.12583"; transcript_id "MSTRG.12583.95"; exon_number "5";
chr1	StringTie	exon	160425118	160428676	1000	+	.	gene_id "MSTRG.12583"; transcript_id "MSTRG.12583.95"; exon_number "6";
chr1	StringTie	transcript	160422687	160428679	1000	+	.	gene_id "MSTRG.12583"; transcript_id "MSTRG.12583.97";
chr1	StringTie	exon	160422687	160422848	1000	+	.	gene_id "MSTRG.12583"; transcript_id "MSTRG.12583.97"; exon_number "1";
chr1	StringTie	exon	160424052	160424283	1000	+	.	gene_id "MSTRG.12583"; transcript_id "MSTRG.12583.97"; exon_number "2";
chr1	StringTie	exon	160425118	160428679	1000	+	.	gene_id "MSTRG.12583"; transcript_id "MSTRG.12583.97"; exon_number "3";
chr1	StringTie	transcript	160425116	160428678	1000	+	.	gene_id "MSTRG.12583"; transcript_id "MSTRG.12583.98";
chr1	StringTie	exon	160425116	160426207	1000	+	.	gene_id "MSTRG.12583"; transcript_id "MSTRG.12583.98"; exon_number "1";
chr1	StringTie	exon	160426932	160428678	1000	+	.	gene_id "MSTRG.12583"; transcript_id "MSTRG.12583.98"; exon_number "2";
chr3	StringTie	transcript	115723997	115724223	1000	.	.	gene_id "MSTRG.125830"; transcript_id "MSTRG.125830.1";
chr3	StringTie	exon	115723997	115724223	1000	.	.	gene_id "MSTRG.125830"; transcript_id "MSTRG.125830.1"; exon_number "1";
chr3	StringTie	transcript	115724519	115724722	1000	.	.	gene_id "MSTRG.125831"; transcript_id "MSTRG.125831.1";
chr3	StringTie	exon	115724519	115724722	1000	.	.	gene_id "MSTRG.125831"; transcript_id "MSTRG.125831.1"; exon_number "1";
chr3	StringTie	transcript	115725462	115751833	1000	-	.	gene_id "MSTRG.125832"; transcript_id "MSTRG.125832.1";
chr3	StringTie	exon	115725462	115751833	1000	-	.	gene_id "MSTRG.125832"; transcript_id "MSTRG.125832.1"; exon_number "1";
chr3	StringTie	transcript	115752848	115753403	1000	.	.	gene_id "MSTRG.125833"; transcript_id "MSTRG.125833.1";
chr3	StringTie	exon	115752848	115753403	1000	.	.	gene_id "MSTRG.125833"; transcript_id "MSTRG.125833.1"; exon_number "1";
chr3	StringTie	transcript	115757674	115758442	1000	-	.	gene_id "MSTRG.125834"; transcript_id "MSTRG.125834.1";
chr3	StringTie	exon	115757674	115758442	1000	-	.	gene_id "MSTRG.125834"; transcript_id "MSTRG.125834.1"; exon_number "1";
chr3	StringTie	transcript	115764849	115765579	1000	.	.	gene_id "MSTRG.125835"; transcript_id "MSTRG.125835.1";
chr3	StringTie	exon	115764849	115765579	1000	.	.	gene_id "MSTRG.125835"; transcript_id "MSTRG.125835.1"; exon_number "1";
chr3	StringTie	transcript	115766360	115785713	1000	+	.	gene_id "MSTRG.125836"; transcript_id "MSTRG.125836.1";
chr3	StringTie	exon	115766360	115784297	1000	+	.	gene_id "MSTRG.125836"; transcript_id "MSTRG.125836.1"; exon_number "1";
chr3	StringTie	exon	115784422	115785713	1000	+	.	gene_id "MSTRG.125836"; transcript_id "MSTRG.125836.1"; exon_number "2";
chr3	StringTie	transcript	115766882	115778541	1000	+	.	gene_id "MSTRG.125836"; transcript_id "MSTRG.125836.2";
chr3	StringTie	exon	115766882	115767073	1000	+	.	gene_id "MSTRG.125836"; transcript_id "MSTRG.125836.2"; exon_number "1";
chr3	StringTie	exon	115769579	115769663	1000	+	.	gene_id "MSTRG.125836"; transcript_id "MSTRG.125836.2"; exon_number "2";
chr3	StringTie	exon	115777503	115778541	1000	+	.	gene_id "MSTRG.125836"; transcript_id "MSTRG.125836.2"; exon_number "3";
chr3	StringTie	transcript	115766939	115782023	1000	+	.	gene_id "MSTRG.125836"; transcript_id "MSTRG.125836.3";
chr3	StringTie	exon	115766939	115767073	1000	+	.	gene_id "MSTRG.125836"; transcript_id "MSTRG.125836.3"; exon_number "1";
chr3	StringTie	exon	115769579	115769663	1000	+	.	gene_id "MSTRG.125836"; transcript_id "MSTRG.125836.3"; exon_number "2";
chr3	StringTie	exon	115781932	115782023	1000	+	.	gene_id "MSTRG.125836"; transcript_id "MSTRG.125836.3"; exon_number "3";
chr3	StringTie	transcript	115809794	116444983	1000	-	.	gene_id "MSTRG.125837"; transcript_id "ENST00000333617"; gene_name "LSAMP"; ref_gene_id "ENSG00000185565";
chr3	StringTie	exon	115809794	115810414	1000	-	.	gene_id "MSTRG.125837"; transcript_id "ENST00000333617"; exon_number "1"; gene_name "LSAMP"; ref_gene_id "ENSG00000185565";
chr3	StringTie	exon	115816614	115816646	1000	-	.	gene_id "MSTRG.125837"; transcript_id "ENST00000333617"; exon_number "2"; gene_name "LSAMP"; ref_gene_id "ENSG00000185565";
chr3	StringTie	exon	115834562	115834597	1000	-	.	gene_id "MSTRG.125837"; transcript_id "ENST00000333617"; exon_number "3"; gene_name "LSAMP"; ref_gene_id "ENSG00000185565";
chr3	StringTie	exon	115841845	115841993	1000	-	.	gene_id "MSTRG.125837"; transcript_id "ENST00000333617"; exon_number "4"; gene_name "LSAMP"; ref_gene_id "ENSG00000185565";
chr3	StringTie	exon	115842458	115842578	1000	-	.	gene_id "MSTRG.125837"; transcript_id "ENST00000333617"; exon_number "5"; gene_name "LSAMP"; ref_gene_id "ENSG00000185565";
chr3	StringTie	exon	115852483	115852617	1000	-	.	gene_id "MSTRG.125837"; transcript_id "ENST00000333617"; exon_number "6"; gene_name "LSAMP"; ref_gene_id "ENSG00000185565";
chr3	StringTie	exon	116019515	116019640	1000	-	.	gene_id "MSTRG.125837"; transcript_id "ENST00000333617"; exon_number "7"; gene_name "LSAMP"; ref_gene_id "ENSG00000185565";
chr3	StringTie	exon	116086324	116086556	1000	-	.	gene_id "MSTRG.125837"; transcript_id "ENST00000333617"; exon_number "8"; gene_name "LSAMP"; ref_gene_id "ENSG00000185565";
chr3	StringTie	exon	116444877	116444983	1000	-	.	gene_id "MSTRG.125837"; transcript_id "ENST00000333617"; exon_number "9"; gene_name "LSAMP"; ref_gene_id "ENSG00000185565";
chr3	StringTie	transcript	115841571	115852578	1000	-	.	gene_id "MSTRG.125837"; transcript_id "ENST00000473171"; gene_name "LSAMP"; ref_gene_id "ENSG00000185565";
chr3	StringTie	exon	115841571	115841993	1000	-	.	gene_id "MSTRG.125837"; transcript_id "ENST00000473171"; exon_number "1"; gene_name "LSAMP"; ref_gene_id "ENSG00000185565";
chr3	StringTie	exon	115842458	115842578	1000	-	.	gene_id "MSTRG.125837"; transcript_id "ENST00000473171"; exon_number "2"; gene_name "LSAMP"; ref_gene_id "ENSG00000185565";
chr3	StringTie	exon	115852483	115852578	1000	-	.	gene_id "MSTRG.125837"; transcript_id "ENST00000473171"; exon_number "3"; gene_name "LSAMP"; ref_gene_id "ENSG00000185565";
chr3	StringTie	transcript	116019515	117139389	1000	-	.	gene_id "MSTRG.125837"; transcript_id "ENST00000474851"; gene_name "LSAMP"; ref_gene_id "ENSG00000185565";
chr3	StringTie	exon	116019515	116019640	1000	-	.	gene_id "MSTRG.125837"; transcript_id "ENST00000474851"; exon_number "1"; gene_name "LSAMP"; ref_gene_id "ENSG00000185565";
chr3	StringTie	exon	116086324	116086556	1000	-	.	gene_id "MSTRG.125837"; transcript_id "ENST00000474851"; exon_number "2"; gene_name "LSAMP"; ref_gene_id "ENSG00000185565";
chr3	StringTie	exon	116444877	116444955	1000	-	.	gene_id "MSTRG.125837"; transcript_id "ENST00000474851"; exon_number "3"; gene_name "LSAMP"; ref_gene_id "ENSG00000185565";
chr3	StringTie	exon	117009230	117009374	1000	-	.	gene_id "MSTRG.125837"; transcript_id "ENST00000474851"; exon_number "4"; gene_name "LSAMP"; ref_gene_id "ENSG00000185565";
chr3	StringTie	exon	117139201	117139389	1000	-	.	gene_id "MSTRG.125837"; transcript_id "ENST00000474851"; exon_number "5"; gene_name "LSAMP"; ref_gene_id "ENSG00000185565";
chr3	StringTie	transcript	115810276	115842497	1000	-	.	gene_id "MSTRG.125837"; transcript_id "ENST00000475403"; gene_name "LSAMP"; ref_gene_id "ENSG00000185565";
chr3	StringTie	exon	115810276	115810414	1000	-	.	gene_id "MSTRG.125837"; transcript_id "ENST00000475403"; exon_number "1"; gene_name "LSAMP"; ref_gene_id "ENSG00000185565";
chr3	StringTie	exon	115814159	115814238	1000	-	.	gene_id "MSTRG.125837"; transcript_id "ENST00000475403"; exon_number "2"; gene_name "LSAMP"; ref_gene_id "ENSG00000185565";
chr3	StringTie	exon	115816614	115816646	1000	-	.	gene_id "MSTRG.125837"; transcript_id "ENST00000475403"; exon_number "3"; gene_name "LSAMP"; ref_gene_id "ENSG00000185565";
chr3	StringTie	exon	115834562	115834597	1000	-	.	gene_id "MSTRG.125837"; transcript_id "ENST00000475403"; exon_number "4"; gene_name "LSAMP"; ref_gene_id "ENSG00000185565";
chr3	StringTie	exon	115841845	115841993	1000	-	.	gene_id "MSTRG.125837"; transcript_id "ENST00000475403"; exon_number "5"; gene_name "LSAMP"; ref_gene_id "ENSG00000185565";
chr3	StringTie	exon	115842458	115842497	1000	-	.	gene_id "MSTRG.125837"; transcript_id "ENST00000475403"; exon_number "6"; gene_name "LSAMP"; ref_gene_id "ENSG00000185565";
chr3	StringTie	transcript	115802388	116445531	1000	-	.	gene_id "MSTRG.125837"; transcript_id "ENST00000490035"; gene_name "LSAMP"; ref_gene_id "ENSG00000185565";
chr3	StringTie	exon	115802388	115810414	1000	-	.	gene_id "MSTRG.125837"; transcript_id "ENST00000490035"; exon_number "1"; gene_name "LSAMP"; ref_gene_id "ENSG00000185565";
chr3	StringTie	exon	115841845	115841993	1000	-	.	gene_id "MSTRG.125837"; transcript_id "ENST00000490035"; exon_number "2"; gene_name "LSAMP"; ref_gene_id "ENSG00000185565";
chr3	StringTie	exon	115842458	115842578	1000	-	.	gene_id "MSTRG.125837"; transcript_id "ENST00000490035"; exon_number "3"; gene_name "LSAMP"; ref_gene_id "ENSG00000185565";
chr3	StringTie	exon	115852483	115852617	1000	-	.	gene_id "MSTRG.125837"; transcript_id "ENST00000490035"; exon_number "4"; gene_name "LSAMP"; ref_gene_id "ENSG00000185565";
chr3	StringTie	exon	116019515	116019640	1000	-	.	gene_id "MSTRG.125837"; transcript_id "ENST00000490035"; exon_number "5"; gene_name "LSAMP"; ref_gene_id "ENSG00000185565";
chr3	StringTie	exon	116086324	116086556	1000	-	.	gene_id "MSTRG.125837"; transcript_id "ENST00000490035"; exon_number "6"; gene_name "LSAMP"; ref_gene_id "ENSG00000185565";
chr3	StringTie	exon	116444877	116445531	1000	-	.	gene_id "MSTRG.125837"; transcript_id "ENST00000490035"; exon_number "7"; gene_name "LSAMP"; ref_gene_id "ENSG00000185565";
chr3	StringTie	transcript	115841887	116051252	1000	-	.	gene_id "MSTRG.125837"; transcript_id "ENST00000498645"; gene_name "LSAMP"; ref_gene_id "ENSG00000185565";
chr3	StringTie	exon	115841887	115841993	1000	-	.	gene_id "MSTRG.125837"; transcript_id "ENST00000498645"; exon_number "1"; gene_name "LSAMP"; ref_gene_id "ENSG00000185565";
chr3	StringTie	exon	115842458	115842578	1000	-	.	gene_id "MSTRG.125837"; transcript_id "ENST00000498645"; exon_number "2"; gene_name "LSAMP"; ref_gene_id "ENSG00000185565";
chr3	StringTie	exon	115852483	115852617	1000	-	.	gene_id "MSTRG.125837"; transcript_id "ENST00000498645"; exon_number "3"; gene_name "LSAMP"; ref_gene_id "ENSG00000185565";
chr3	StringTie	exon	116019515	116019640	1000	-	.	gene_id "MSTRG.125837"; transcript_id "ENST00000498645"; exon_number "4"; gene_name "LSAMP"; ref_gene_id "ENSG00000185565";
chr3	StringTie	exon	116051156	116051252	1000	-	.	gene_id "MSTRG.125837"; transcript_id "ENST00000498645"; exon_number "5"; gene_name "LSAMP"; ref_gene_id "ENSG00000185565";
chr3	StringTie	transcript	115802363	116086561	1000	-	.	gene_id "MSTRG.125837"; transcript_id "ENST00000539563"; gene_name "LSAMP"; ref_gene_id "ENSG00000185565";
chr3	StringTie	exon	115802363	115810414	1000	-	.	gene_id "MSTRG.125837"; transcript_id "ENST00000539563"; exon_number "1"; gene_name "LSAMP"; ref_gene_id "ENSG00000185565";
chr3	StringTie	exon	115841845	115841993	1000	-	.	gene_id "MSTRG.125837"; transcript_id "ENST00000539563"; exon_number "2"; gene_name "LSAMP"; ref_gene_id "ENSG00000185565";
chr3	StringTie	exon	115842458	115842578	1000	-	.	gene_id "MSTRG.125837"; transcript_id "ENST00000539563"; exon_number "3"; gene_name "LSAMP"; ref_gene_id "ENSG00000185565";
chr3	StringTie	exon	115852483	115852617	1000	-	.	gene_id "MSTRG.125837"; transcript_id "ENST00000539563"; exon_number "4"; gene_name "LSAMP"; ref_gene_id "ENSG00000185565";
chr3	StringTie	exon	116019515	116019640	1000	-	.	gene_id "MSTRG.125837"; transcript_id "ENST00000539563"; exon_number "5"; gene_name "LSAMP"; ref_gene_id "ENSG00000185565";
chr3	StringTie	exon	116086324	116086561	1000	-	.	gene_id "MSTRG.125837"; transcript_id "ENST00000539563"; exon_number "6"; gene_name "LSAMP"; ref_gene_id "ENSG00000185565";
chr3	StringTie	transcript	115786995	116773057	1000	-	.	gene_id "MSTRG.125837"; transcript_id "MSTRG.125837.1";
chr3	StringTie	exon	115786995	115788863	1000	-	.	gene_id "MSTRG.125837"; transcript_id "MSTRG.125837.1"; exon_number "1";
chr3	StringTie	exon	115792300	115810414	1000	-	.	gene_id "MSTRG.125837"; transcript_id "MSTRG.125837.1"; exon_number "2";
chr3	StringTie	exon	115841845	115841993	1000	-	.	gene_id "MSTRG.125837"; transcript_id "MSTRG.125837.1"; exon_number "3";
chr3	StringTie	exon	115842458	115842578	1000	-	.	gene_id "MSTRG.125837"; transcript_id "MSTRG.125837.1"; exon_number "4";
chr3	StringTie	exon	115852483	115852617	1000	-	.	gene_id "MSTRG.125837"; transcript_id "MSTRG.125837.1"; exon_number "5";
chr3	StringTie	exon	116019515	116019640	1000	-	.	gene_id "MSTRG.125837"; transcript_id "MSTRG.125837.1"; exon_number "6";
chr3	StringTie	exon	116086324	116086556	1000	-	.	gene_id "MSTRG.125837"; transcript_id "MSTRG.125837.1"; exon_number "7";
chr3	StringTie	exon	116444877	116444955	1000	-	.	gene_id "MSTRG.125837"; transcript_id "MSTRG.125837.1"; exon_number "8";
chr3	StringTie	exon	116773033	116773057	1000	-	.	gene_id "MSTRG.125837"; transcript_id "MSTRG.125837.1"; exon_number "9";
chr3	StringTie	transcript	115800777	115866662	1000	-	.	gene_id "MSTRG.125837"; transcript_id "MSTRG.125837.10";
chr3	StringTie	exon	115800777	115810414	1000	-	.	gene_id "MSTRG.125837"; transcript_id "MSTRG.125837.10"; exon_number "1";
chr3	StringTie	exon	115816614	115816646	1000	-	.	gene_id "MSTRG.125837"; transcript_id "MSTRG.125837.10"; exon_number "2";
chr3	StringTie	exon	115834562	115834597	1000	-	.	gene_id "MSTRG.125837"; transcript_id "MSTRG.125837.10"; exon_number "3";
chr3	StringTie	exon	115841845	115841993	1000	-	.	gene_id "MSTRG.125837"; transcript_id "MSTRG.125837.10"; exon_number "4";
chr3	StringTie	exon	115842458	115842578	1000	-	.	gene_id "MSTRG.125837"; transcript_id "MSTRG.125837.10"; exon_number "5";
chr3	StringTie	exon	115852483	115852617	1000	-	.	gene_id "MSTRG.125837"; transcript_id "MSTRG.125837.10"; exon_number "6";
chr3	StringTie	exon	115863806	115863877	1000	-	.	gene_id "MSTRG.125837"; transcript_id "MSTRG.125837.10"; exon_number "7";
chr3	StringTie	exon	115866466	115866662	1000	-	.	gene_id "MSTRG.125837"; transcript_id "MSTRG.125837.10"; exon_number "8";
chr3	StringTie	transcript	115801529	116051444	1000	-	.	gene_id "MSTRG.125837"; transcript_id "MSTRG.125837.11";
chr3	StringTie	exon	115801529	115810414	1000	-	.	gene_id "MSTRG.125837"; transcript_id "MSTRG.125837.11"; exon_number "1";
chr3	StringTie	exon	115834562	115834597	1000	-	.	gene_id "MSTRG.125837"; transcript_id "MSTRG.125837.11"; exon_number "2";
chr3	StringTie	exon	115841845	115841993	1000	-	.	gene_id "MSTRG.125837"; transcript_id "MSTRG.125837.11"; exon_number "3";
chr3	StringTie	exon	115842458	115842578	1000	-	.	gene_id "MSTRG.125837"; transcript_id "MSTRG.125837.11"; exon_number "4";
chr3	StringTie	exon	115852483	115852617	1000	-	.	gene_id "MSTRG.125837"; transcript_id "MSTRG.125837.11"; exon_number "5";
chr3	StringTie	exon	116019515	116019640	1000	-	.	gene_id "MSTRG.125837"; transcript_id "MSTRG.125837.11"; exon_number "6";
chr3	StringTie	exon	116051156	116051444	1000	-	.	gene_id "MSTRG.125837"; transcript_id "MSTRG.125837.11"; exon_number "7";
chr3	StringTie	transcript	115801548	116111937	1000	-	.	gene_id "MSTRG.125837"; transcript_id "MSTRG.125837.12";
chr3	StringTie	exon	115801548	115810414	1000	-	.	gene_id "MSTRG.125837"; transcript_id "MSTRG.125837.12"; exon_number "1";
chr3	StringTie	exon	115841845	115841993	1000	-	.	gene_id "MSTRG.125837"; transcript_id "MSTRG.125837.12"; exon_number "2";
chr3	StringTie	exon	115842458	115842578	1000	-	.	gene_id "MSTRG.125837"; transcript_id "MSTRG.125837.12"; exon_number "3";
chr3	StringTie	exon	115852483	115852617	1000	-	.	gene_id "MSTRG.125837"; transcript_id "MSTRG.125837.12"; exon_number "4";
chr3	StringTie	exon	116019515	116019640	1000	-	.	gene_id "MSTRG.125837"; transcript_id "MSTRG.125837.12"; exon_number "5";
chr3	StringTie	exon	116086324	116086556	1000	-	.	gene_id "MSTRG.125837"; transcript_id "MSTRG.125837.12"; exon_number "6";
chr3	StringTie	exon	116108521	116111937	1000	-	.	gene_id "MSTRG.125837"; transcript_id "MSTRG.125837.12"; exon_number "7";
chr3	StringTie	transcript	115801744	115866576	1000	-	.	gene_id "MSTRG.125837"; transcript_id "MSTRG.125837.13";
chr3	StringTie	exon	115801744	115808085	1000	-	.	gene_id "MSTRG.125837"; transcript_id "MSTRG.125837.13"; exon_number "1";
chr3	StringTie	exon	115808177	115810414	1000	-	.	gene_id "MSTRG.125837"; transcript_id "MSTRG.125837.13"; exon_number "2";
chr3	StringTie	exon	115814159	115814238	1000	-	.	gene_id "MSTRG.125837"; transcript_id "MSTRG.125837.13"; exon_number "3";
chr3	StringTie	exon	115816614	115816646	1000	-	.	gene_id "MSTRG.125837"; transcript_id "MSTRG.125837.13"; exon_number "4";
chr3	StringTie	exon	115834562	115834597	1000	-	.	gene_id "MSTRG.125837"; transcript_id "MSTRG.125837.13"; exon_number "5";
chr3	StringTie	exon	115841845	115841993	1000	-	.	gene_id "MSTRG.125837"; transcript_id "MSTRG.125837.13"; exon_number "6";
chr3	StringTie	exon	115842458	115842578	1000	-	.	gene_id "MSTRG.125837"; transcript_id "MSTRG.125837.13"; exon_number "7";
chr3	StringTie	exon	115852483	115852617	1000	-	.	gene_id "MSTRG.125837"; transcript_id "MSTRG.125837.13"; exon_number "8";
chr3	StringTie	exon	115863806	115863877	1000	-	.	gene_id "MSTRG.125837"; transcript_id "MSTRG.125837.13"; exon_number "9";
chr3	StringTie	exon	115866466	115866576	1000	-	.	gene_id "MSTRG.125837"; transcript_id "MSTRG.125837.13"; exon_number "10";
chr3	StringTie	transcript	115801896	115981572	1000	-	.	gene_id "MSTRG.125837"; transcript_id "MSTRG.125837.14";
chr3	StringTie	exon	115801896	115810414	1000	-	.	gene_id "MSTRG.125837"; transcript_id "MSTRG.125837.14"; exon_number "1";
chr3	StringTie	exon	115816614	115816646	1000	-	.	gene_id "MSTRG.125837"; transcript_id "MSTRG.125837.14"; exon_number "2";
chr3	StringTie	exon	115834562	115834597	1000	-	.	gene_id "MSTRG.125837"; transcript_id "MSTRG.125837.14"; exon_number "3";
chr3	StringTie	exon	115841845	115841993	1000	-	.	gene_id "MSTRG.125837"; transcript_id "MSTRG.125837.14"; exon_number "4";
chr3	StringTie	exon	115842458	115842578	1000	-	.	gene_id "MSTRG.125837"; transcript_id "MSTRG.125837.14"; exon_number "5";
chr3	StringTie	exon	115852483	115852617	1000	-	.	gene_id "MSTRG.125837"; transcript_id "MSTRG.125837.14"; exon_number "6";
chr3	StringTie	exon	115866466	115866605	1000	-	.	gene_id "MSTRG.125837"; transcript_id "MSTRG.125837.14"; exon_number "7";
chr3	StringTie	exon	115981539	115981572	1000	-	.	gene_id "MSTRG.125837"; transcript_id "MSTRG.125837.14"; exon_number "8";
chr3	StringTie	transcript	115801981	115860286	1000	-	.	gene_id "MSTRG.125837"; transcript_id "MSTRG.125837.15";
chr3	StringTie	exon	115801981	115808089	1000	-	.	gene_id "MSTRG.125837"; transcript_id "MSTRG.125837.15"; exon_number "1";
chr3	StringTie	exon	115808177	115810414	1000	-	.	gene_id "MSTRG.125837"; transcript_id "MSTRG.125837.15"; exon_number "2";
chr3	StringTie	exon	115816614	115816646	1000	-	.	gene_id "MSTRG.125837"; transcript_id "MSTRG.125837.15"; exon_number "3";
chr3	StringTie	exon	115841845	115841993	1000	-	.	gene_id "MSTRG.125837"; transcript_id "MSTRG.125837.15"; exon_number "4";
chr3	StringTie	exon	115842458	115842578	1000	-	.	gene_id "MSTRG.125837"; transcript_id "MSTRG.125837.15"; exon_number "5";
chr3	StringTie	exon	115852483	115852617	1000	-	.	gene_id "MSTRG.125837"; transcript_id "MSTRG.125837.15"; exon_number "6";
chr3	StringTie	exon	115853170	115860286	1000	-	.	gene_id "MSTRG.125837"; transcript_id "MSTRG.125837.15"; exon_number "7";
chr3	StringTie	transcript	115802096	116445609	1000	-	.	gene_id "MSTRG.125837"; transcript_id "MSTRG.125837.16";
chr3	StringTie	exon	115802096	115808097	1000	-	.	gene_id "MSTRG.125837"; transcript_id "MSTRG.125837.16"; exon_number "1";
chr3	StringTie	exon	115808177	115810414	1000	-	.	gene_id "MSTRG.125837"; transcript_id "MSTRG.125837.16"; exon_number "2";
chr3	StringTie	exon	115816614	115816646	1000	-	.	gene_id "MSTRG.125837"; transcript_id "MSTRG.125837.16"; exon_number "3";
chr3	StringTie	exon	115834562	115834597	1000	-	.	gene_id "MSTRG.125837"; transcript_id "MSTRG.125837.16"; exon_number "4";
chr3	StringTie	exon	115841845	115841993	1000	-	.	gene_id "MSTRG.125837"; transcript_id "MSTRG.125837.16"; exon_number "5";
chr3	StringTie	exon	115842458	115842578	1000	-	.	gene_id "MSTRG.125837"; transcript_id "MSTRG.125837.16"; exon_number "6";
chr3	StringTie	exon	115852483	115852617	1000	-	.	gene_id "MSTRG.125837"; transcript_id "MSTRG.125837.16"; exon_number "7";
chr3	StringTie	exon	116019515	116019640	1000	-	.	gene_id "MSTRG.125837"; transcript_id "MSTRG.125837.16"; exon_number "8";
chr3	StringTie	exon	116086324	116086556	1000	-	.	gene_id "MSTRG.125837"; transcript_id "MSTRG.125837.16"; exon_number "9";
chr3	StringTie	exon	116444877	116445609	1000	-	.	gene_id "MSTRG.125837"; transcript_id "MSTRG.125837.16"; exon_number "10";
chr3	StringTie	transcript	115802167	115865814	1000	-	.	gene_id "MSTRG.125837"; transcript_id "MSTRG.125837.17";
chr3	StringTie	exon	115802167	115810414	1000	-	.	gene_id "MSTRG.125837"; transcript_id "MSTRG.125837.17"; exon_number "1";
chr3	StringTie	exon	115834562	115834597	1000	-	.	gene_id "MSTRG.125837"; transcript_id "MSTRG.125837.17"; exon_number "2";
chr3	StringTie	exon	115841845	115841993	1000	-	.	gene_id "MSTRG.125837"; transcript_id "MSTRG.125837.17"; exon_number "3";
chr3	StringTie	exon	115842458	115842578	1000	-	.	gene_id "MSTRG.125837"; transcript_id "MSTRG.125837.17"; exon_number "4";
chr3	StringTie	exon	115852483	115852617	1000	-	.	gene_id "MSTRG.125837"; transcript_id "MSTRG.125837.17"; exon_number "5";
chr3	StringTie	exon	115863806	115863877	1000	-	.	gene_id "MSTRG.125837"; transcript_id "MSTRG.125837.17"; exon_number "6";
chr3	StringTie	exon	115865799	115865814	1000	-	.	gene_id "MSTRG.125837"; transcript_id "MSTRG.125837.17"; exon_number "7";
chr3	StringTie	transcript	115802231	115866600	1000	-	.	gene_id "MSTRG.125837"; transcript_id "MSTRG.125837.18";
chr3	StringTie	exon	115802231	115810414	1000	-	.	gene_id "MSTRG.125837"; transcript_id "MSTRG.125837.18"; exon_number "1";
chr3	StringTie	exon	115834562	115834597	1000	-	.	gene_id "MSTRG.125837"; transcript_id "MSTRG.125837.18"; exon_number "2";
chr3	StringTie	exon	115841845	115841993	1000	-	.	gene_id "MSTRG.125837"; transcript_id "MSTRG.125837.18"; exon_number "3";
chr3	StringTie	exon	115842458	115842578	1000	-	.	gene_id "MSTRG.125837"; transcript_id "MSTRG.125837.18"; exon_number "4";
chr3	StringTie	exon	115852483	115852617	1000	-	.	gene_id "MSTRG.125837"; transcript_id "MSTRG.125837.18"; exon_number "5";
chr3	StringTie	exon	115863806	115863877	1000	-	.	gene_id "MSTRG.125837"; transcript_id "MSTRG.125837.18"; exon_number "6";
chr3	StringTie	exon	115866466	115866600	1000	-	.	gene_id "MSTRG.125837"; transcript_id "MSTRG.125837.18"; exon_number "7";
chr3	StringTie	transcript	115802302	116111468	1000	-	.	gene_id "MSTRG.125837"; transcript_id "MSTRG.125837.19";
chr3	StringTie	exon	115802302	115810414	1000	-	.	gene_id "MSTRG.125837"; transcript_id "MSTRG.125837.19"; exon_number "1";
chr3	StringTie	exon	115841845	115841993	1000	-	.	gene_id "MSTRG.125837"; transcript_id "MSTRG.125837.19"; exon_number "2";
chr3	StringTie	exon	115842458	115842578	1000	-	.	gene_id "MSTRG.125837"; transcript_id "MSTRG.125837.19"; exon_number "3";
chr3	StringTie	exon	115852483	115852617	1000	-	.	gene_id "MSTRG.125837"; transcript_id "MSTRG.125837.19"; exon_number "4";
chr3	StringTie	exon	116019515	116019640	1000	-	.	gene_id "MSTRG.125837"; transcript_id "MSTRG.125837.19"; exon_number "5";
chr3	StringTie	exon	116086324	116086556	1000	-	.	gene_id "MSTRG.125837"; transcript_id "MSTRG.125837.19"; exon_number "6";
chr3	StringTie	exon	116104448	116104497	1000	-	.	gene_id "MSTRG.125837"; transcript_id "MSTRG.125837.19"; exon_number "7";
chr3	StringTie	exon	116108521	116111468	1000	-	.	gene_id "MSTRG.125837"; transcript_id "MSTRG.125837.19"; exon_number "8";
chr3	StringTie	transcript	115786995	116445546	1000	-	.	gene_id "MSTRG.125837"; transcript_id "MSTRG.125837.2";
chr3	StringTie	exon	115786995	115788863	1000	-	.	gene_id "MSTRG.125837"; transcript_id "MSTRG.125837.2"; exon_number "1";
chr3	StringTie	exon	115791096	115791174	1000	-	.	gene_id "MSTRG.125837"; transcript_id "MSTRG.125837.2"; exon_number "2";
chr3	StringTie	exon	115792300	115810414	1000	-	.	gene_id "MSTRG.125837"; transcript_id "MSTRG.125837.2"; exon_number "3";
chr3	StringTie	exon	115816614	115816646	1000	-	.	gene_id "MSTRG.125837"; transcript_id "MSTRG.125837.2"; exon_number "4";
chr3	StringTie	exon	115834562	115834597	1000	-	.	gene_id "MSTRG.125837"; transcript_id "MSTRG.125837.2"; exon_number "5";
chr3	StringTie	exon	115841845	115841993	1000	-	.	gene_id "MSTRG.125837"; transcript_id "MSTRG.125837.2"; exon_number "6";
chr3	StringTie	exon	115842458	115842578	1000	-	.	gene_id "MSTRG.125837"; transcript_id "MSTRG.125837.2"; exon_number "7";
chr3	StringTie	exon	115852483	115852617	1000	-	.	gene_id "MSTRG.125837"; transcript_id "MSTRG.125837.2"; exon_number "8";
chr3	StringTie	exon	116019515	116019640	1000	-	.	gene_id "MSTRG.125837"; transcript_id "MSTRG.125837.2"; exon_number "9";
chr3	StringTie	exon	116086324	116086556	1000	-	.	gene_id "MSTRG.125837"; transcript_id "MSTRG.125837.2"; exon_number "10";
chr3	StringTie	exon	116444877	116445368	1000	-	.	gene_id "MSTRG.125837"; transcript_id "MSTRG.125837.2"; exon_number "11";
chr3	StringTie	exon	116445455	116445546	1000	-	.	gene_id "MSTRG.125837"; transcript_id "MSTRG.125837.2"; exon_number "12";
chr3	StringTie	transcript	115802302	115866568	1000	-	.	gene_id "MSTRG.125837"; transcript_id "MSTRG.125837.20";
chr3	StringTie	exon	115802302	115810414	1000	-	.	gene_id "MSTRG.125837"; transcript_id "MSTRG.125837.20"; exon_number "1";
chr3	StringTie	exon	115816614	115816646	1000	-	.	gene_id "MSTRG.125837"; transcript_id "MSTRG.125837.20"; exon_number "2";
chr3	StringTie	exon	115841845	115841993	1000	-	.	gene_id "MSTRG.125837"; transcript_id "MSTRG.125837.20"; exon_number "3";
chr3	StringTie	exon	115842458	115842578	1000	-	.	gene_id "MSTRG.125837"; transcript_id "MSTRG.125837.20"; exon_number "4";
chr3	StringTie	exon	115852483	115852617	1000	-	.	gene_id "MSTRG.125837"; transcript_id "MSTRG.125837.20"; exon_number "5";
chr3	StringTie	exon	115863806	115863877	1000	-	.	gene_id "MSTRG.125837"; transcript_id "MSTRG.125837.20"; exon_number "6";
chr3	StringTie	exon	115866466	115866568	1000	-	.	gene_id "MSTRG.125837"; transcript_id "MSTRG.125837.20"; exon_number "7";
chr3	StringTie	transcript	115802312	115865823	1000	-	.	gene_id "MSTRG.125837"; transcript_id "MSTRG.125837.21";
chr3	StringTie	exon	115802312	115810414	1000	-	.	gene_id "MSTRG.125837"; transcript_id "MSTRG.125837.21"; exon_number "1";
chr3	StringTie	exon	115816614	115816646	1000	-	.	gene_id "MSTRG.125837"; transcript_id "MSTRG.125837.21"; exon_number "2";
chr3	StringTie	exon	115834562	115834597	1000	-	.	gene_id "MSTRG.125837"; transcript_id "MSTRG.125837.21"; exon_number "3";
chr3	StringTie	exon	115841845	115841993	1000	-	.	gene_id "MSTRG.125837"; transcript_id "MSTRG.125837.21"; exon_number "4";
chr3	StringTie	exon	115842458	115842578	1000	-	.	gene_id "MSTRG.125837"; transcript_id "MSTRG.125837.21"; exon_number "5";
chr3	StringTie	exon	115852483	115852617	1000	-	.	gene_id "MSTRG.125837"; transcript_id "MSTRG.125837.21"; exon_number "6";
chr3	StringTie	exon	115863806	115863877	1000	-	.	gene_id "MSTRG.125837"; transcript_id "MSTRG.125837.21"; exon_number "7";
chr3	StringTie	exon	115865799	115865823	1000	-	.	gene_id "MSTRG.125837"; transcript_id "MSTRG.125837.21"; exon_number "8";
chr3	StringTie	transcript	115802329	116098690	1000	-	.	gene_id "MSTRG.125837"; transcript_id "MSTRG.125837.22";
chr3	StringTie	exon	115802329	115810414	1000	-	.	gene_id "MSTRG.125837"; transcript_id "MSTRG.125837.22"; exon_number "1";
chr3	StringTie	exon	115841845	115841993	1000	-	.	gene_id "MSTRG.125837"; transcript_id "MSTRG.125837.22"; exon_number "2";
chr3	StringTie	exon	115842458	115842578	1000	-	.	gene_id "MSTRG.125837"; transcript_id "MSTRG.125837.22"; exon_number "3";
chr3	StringTie	exon	115852483	115852617	1000	-	.	gene_id "MSTRG.125837"; transcript_id "MSTRG.125837.22"; exon_number "4";
chr3	StringTie	exon	116019515	116019640	1000	-	.	gene_id "MSTRG.125837"; transcript_id "MSTRG.125837.22"; exon_number "5";
chr3	StringTie	exon	116086324	116086556	1000	-	.	gene_id "MSTRG.125837"; transcript_id "MSTRG.125837.22"; exon_number "6";
chr3	StringTie	exon	116098626	116098690	1000	-	.	gene_id "MSTRG.125837"; transcript_id "MSTRG.125837.22"; exon_number "7";
chr3	StringTie	transcript	115802332	115866606	1000	-	.	gene_id "MSTRG.125837"; transcript_id "MSTRG.125837.23";
chr3	StringTie	exon	115802332	115810414	1000	-	.	gene_id "MSTRG.125837"; transcript_id "MSTRG.125837.23"; exon_number "1";
chr3	StringTie	exon	115814159	115814238	1000	-	.	gene_id "MSTRG.125837"; transcript_id "MSTRG.125837.23"; exon_number "2";
chr3	StringTie	exon	115816614	115816646	1000	-	.	gene_id "MSTRG.125837"; transcript_id "MSTRG.125837.23"; exon_number "3";
chr3	StringTie	exon	115834562	115834597	1000	-	.	gene_id "MSTRG.125837"; transcript_id "MSTRG.125837.23"; exon_number "4";
chr3	StringTie	exon	115841845	115841993	1000	-	.	gene_id "MSTRG.125837"; transcript_id "MSTRG.125837.23"; exon_number "5";
chr3	StringTie	exon	115842458	115842578	1000	-	.	gene_id "MSTRG.125837"; transcript_id "MSTRG.125837.23"; exon_number "6";
chr3	StringTie	exon	115852483	115852617	1000	-	.	gene_id "MSTRG.125837"; transcript_id "MSTRG.125837.23"; exon_number "7";
chr3	StringTie	exon	115863806	115863877	1000	-	.	gene_id "MSTRG.125837"; transcript_id "MSTRG.125837.23"; exon_number "8";
chr3	StringTie	exon	115866466	115866606	1000	-	.	gene_id "MSTRG.125837"; transcript_id "MSTRG.125837.23"; exon_number "9";
chr3	StringTie	transcript	115802334	115866611	1000	-	.	gene_id "MSTRG.125837"; transcript_id "MSTRG.125837.24";
chr3	StringTie	exon	115802334	115808085	1000	-	.	gene_id "MSTRG.125837"; transcript_id "MSTRG.125837.24"; exon_number "1";
chr3	StringTie	exon	115808177	115810414	1000	-	.	gene_id "MSTRG.125837"; transcript_id "MSTRG.125837.24"; exon_number "2";
chr3	StringTie	exon	115816614	115816646	1000	-	.	gene_id "MSTRG.125837"; transcript_id "MSTRG.125837.24"; exon_number "3";
chr3	StringTie	exon	115834562	115834597	1000	-	.	gene_id "MSTRG.125837"; transcript_id "MSTRG.125837.24"; exon_number "4";
chr3	StringTie	exon	115841845	115841993	1000	-	.	gene_id "MSTRG.125837"; transcript_id "MSTRG.125837.24"; exon_number "5";
chr3	StringTie	exon	115842458	115842578	1000	-	.	gene_id "MSTRG.125837"; transcript_id "MSTRG.125837.24"; exon_number "6";
chr3	StringTie	exon	115852483	115852617	1000	-	.	gene_id "MSTRG.125837"; transcript_id "MSTRG.125837.24"; exon_number "7";
chr3	StringTie	exon	115866568	115866611	1000	-	.	gene_id "MSTRG.125837"; transcript_id "MSTRG.125837.24"; exon_number "8";
chr3	StringTie	transcript	115802346	115852618	1000	-	.	gene_id "MSTRG.125837"; transcript_id "MSTRG.125837.25";
chr3	StringTie	exon	115802346	115808089	1000	-	.	gene_id "MSTRG.125837"; transcript_id "MSTRG.125837.25"; exon_number "1";
chr3	StringTie	exon	115808177	115810414	1000	-	.	gene_id "MSTRG.125837"; transcript_id "MSTRG.125837.25"; exon_number "2";
chr3	StringTie	exon	115816614	115816646	1000	-	.	gene_id "MSTRG.125837"; transcript_id "MSTRG.125837.25"; exon_number "3";
chr3	StringTie	exon	115834562	115834597	1000	-	.	gene_id "MSTRG.125837"; transcript_id "MSTRG.125837.25"; exon_number "4";
chr3	StringTie	exon	115841845	115841993	1000	-	.	gene_id "MSTRG.125837"; transcript_id "MSTRG.125837.25"; exon_number "5";
chr3	StringTie	exon	115842458	115842578	1000	-	.	gene_id "MSTRG.125837"; transcript_id "MSTRG.125837.25"; exon_number "6";
chr3	StringTie	exon	115852483	115852618	1000	-	.	gene_id "MSTRG.125837"; transcript_id "MSTRG.125837.25"; exon_number "7";
chr3	StringTie	transcript	115802349	115852617	1000	-	.	gene_id "MSTRG.125837"; transcript_id "MSTRG.125837.26";
chr3	StringTie	exon	115802349	115810414	1000	-	.	gene_id "MSTRG.125837"; transcript_id "MSTRG.125837.26"; exon_number "1";
chr3	StringTie	exon	115816614	115816659	1000	-	.	gene_id "MSTRG.125837"; transcript_id "MSTRG.125837.26"; exon_number "2";
chr3	StringTie	exon	115841845	115841993	1000	-	.	gene_id "MSTRG.125837"; transcript_id "MSTRG.125837.26"; exon_number "3";
chr3	StringTie	exon	115842458	115842578	1000	-	.	gene_id "MSTRG.125837"; transcript_id "MSTRG.125837.26"; exon_number "4";
chr3	StringTie	exon	115852483	115852617	1000	-	.	gene_id "MSTRG.125837"; transcript_id "MSTRG.125837.26"; exon_number "5";
chr3	StringTie	transcript	115802354	115981574	1000	-	.	gene_id "MSTRG.125837"; transcript_id "MSTRG.125837.27";
chr3	StringTie	exon	115802354	115810414	1000	-	.	gene_id "MSTRG.125837"; transcript_id "MSTRG.125837.27"; exon_number "1";
chr3	StringTie	exon	115841845	115841993	1000	-	.	gene_id "MSTRG.125837"; transcript_id "MSTRG.125837.27"; exon_number "2";
chr3	StringTie	exon	115842458	115842578	1000	-	.	gene_id "MSTRG.125837"; transcript_id "MSTRG.125837.27"; exon_number "3";
chr3	StringTie	exon	115852483	115852617	1000	-	.	gene_id "MSTRG.125837"; transcript_id "MSTRG.125837.27"; exon_number "4";
chr3	StringTie	exon	115981539	115981574	1000	-	.	gene_id "MSTRG.125837"; transcript_id "MSTRG.125837.27"; exon_number "5";
chr3	StringTie	transcript	115802354	115981583	1000	-	.	gene_id "MSTRG.125837"; transcript_id "MSTRG.125837.28";
chr3	StringTie	exon	115802354	115810414	1000	-	.	gene_id "MSTRG.125837"; transcript_id "MSTRG.125837.28"; exon_number "1";
chr3	StringTie	exon	115841845	115841993	1000	-	.	gene_id "MSTRG.125837"; transcript_id "MSTRG.125837.28"; exon_number "2";
chr3	StringTie	exon	115842458	115842578	1000	-	.	gene_id "MSTRG.125837"; transcript_id "MSTRG.125837.28"; exon_number "3";
chr3	StringTie	exon	115852483	115852617	1000	-	.	gene_id "MSTRG.125837"; transcript_id "MSTRG.125837.28"; exon_number "4";
chr3	StringTie	exon	115866466	115866605	1000	-	.	gene_id "MSTRG.125837"; transcript_id "MSTRG.125837.28"; exon_number "5";
chr3	StringTie	exon	115981539	115981583	1000	-	.	gene_id "MSTRG.125837"; transcript_id "MSTRG.125837.28"; exon_number "6";
chr3	StringTie	transcript	115802359	115862995	1000	-	.	gene_id "MSTRG.125837"; transcript_id "MSTRG.125837.29";
chr3	StringTie	exon	115802359	115810414	1000	-	.	gene_id "MSTRG.125837"; transcript_id "MSTRG.125837.29"; exon_number "1";
chr3	StringTie	exon	115834562	115834597	1000	-	.	gene_id "MSTRG.125837"; transcript_id "MSTRG.125837.29"; exon_number "2";
chr3	StringTie	exon	115841845	115841993	1000	-	.	gene_id "MSTRG.125837"; transcript_id "MSTRG.125837.29"; exon_number "3";
chr3	StringTie	exon	115842458	115842578	1000	-	.	gene_id "MSTRG.125837"; transcript_id "MSTRG.125837.29"; exon_number "4";
chr3	StringTie	exon	115852483	115852617	1000	-	.	gene_id "MSTRG.125837"; transcript_id "MSTRG.125837.29"; exon_number "5";
chr3	StringTie	exon	115862941	115862995	1000	-	.	gene_id "MSTRG.125837"; transcript_id "MSTRG.125837.29"; exon_number "6";
chr3	StringTie	transcript	115787342	116052497	1000	-	.	gene_id "MSTRG.125837"; transcript_id "MSTRG.125837.3";
chr3	StringTie	exon	115787342	115791174	1000	-	.	gene_id "MSTRG.125837"; transcript_id "MSTRG.125837.3"; exon_number "1";
chr3	StringTie	exon	115792300	115810414	1000	-	.	gene_id "MSTRG.125837"; transcript_id "MSTRG.125837.3"; exon_number "2";
chr3	StringTie	exon	115816614	115816646	1000	-	.	gene_id "MSTRG.125837"; transcript_id "MSTRG.125837.3"; exon_number "3";
chr3	StringTie	exon	115841845	115841993	1000	-	.	gene_id "MSTRG.125837"; transcript_id "MSTRG.125837.3"; exon_number "4";
chr3	StringTie	exon	115842458	115842578	1000	-	.	gene_id "MSTRG.125837"; transcript_id "MSTRG.125837.3"; exon_number "5";
chr3	StringTie	exon	115852483	115852617	1000	-	.	gene_id "MSTRG.125837"; transcript_id "MSTRG.125837.3"; exon_number "6";
chr3	StringTie	exon	116019515	116019640	1000	-	.	gene_id "MSTRG.125837"; transcript_id "MSTRG.125837.3"; exon_number "7";
chr3	StringTie	exon	116051156	116052497	1000	-	.	gene_id "MSTRG.125837"; transcript_id "MSTRG.125837.3"; exon_number "8";
chr3	StringTie	transcript	115802359	115875192	1000	-	.	gene_id "MSTRG.125837"; transcript_id "MSTRG.125837.30";
chr3	StringTie	exon	115802359	115810414	1000	-	.	gene_id "MSTRG.125837"; transcript_id "MSTRG.125837.30"; exon_number "1";
chr3	StringTie	exon	115816614	115816646	1000	-	.	gene_id "MSTRG.125837"; transcript_id "MSTRG.125837.30"; exon_number "2";
chr3	StringTie	exon	115834562	115834597	1000	-	.	gene_id "MSTRG.125837"; transcript_id "MSTRG.125837.30"; exon_number "3";
chr3	StringTie	exon	115841845	115841993	1000	-	.	gene_id "MSTRG.125837"; transcript_id "MSTRG.125837.30"; exon_number "4";
chr3	StringTie	exon	115842458	115842578	1000	-	.	gene_id "MSTRG.125837"; transcript_id "MSTRG.125837.30"; exon_number "5";
chr3	StringTie	exon	115852483	115852617	1000	-	.	gene_id "MSTRG.125837"; transcript_id "MSTRG.125837.30"; exon_number "6";
chr3	StringTie	exon	115875167	115875192	1000	-	.	gene_id "MSTRG.125837"; transcript_id "MSTRG.125837.30"; exon_number "7";
chr3	StringTie	transcript	115802363	116111431	1000	-	.	gene_id "MSTRG.125837"; transcript_id "MSTRG.125837.31";
chr3	StringTie	exon	115802363	115810414	1000	-	.	gene_id "MSTRG.125837"; transcript_id "MSTRG.125837.31"; exon_number "1";
chr3	StringTie	exon	115841845	115841993	1000	-	.	gene_id "MSTRG.125837"; transcript_id "MSTRG.125837.31"; exon_number "2";
chr3	StringTie	exon	115842458	115842578	1000	-	.	gene_id "MSTRG.125837"; transcript_id "MSTRG.125837.31"; exon_number "3";
chr3	StringTie	exon	115852483	115852617	1000	-	.	gene_id "MSTRG.125837"; transcript_id "MSTRG.125837.31"; exon_number "4";
chr3	StringTie	exon	116019515	116019640	1000	-	.	gene_id "MSTRG.125837"; transcript_id "MSTRG.125837.31"; exon_number "5";
chr3	StringTie	exon	116086324	116086556	1000	-	.	gene_id "MSTRG.125837"; transcript_id "MSTRG.125837.31"; exon_number "6";
chr3	StringTie	exon	116108502	116111431	1000	-	.	gene_id "MSTRG.125837"; transcript_id "MSTRG.125837.31"; exon_number "7";
chr3	StringTie	transcript	115802372	117139389	1000	-	.	gene_id "MSTRG.125837"; transcript_id "MSTRG.125837.33";
chr3	StringTie	exon	115802372	115810146	1000	-	.	gene_id "MSTRG.125837"; transcript_id "MSTRG.125837.33"; exon_number "1";
chr3	StringTie	exon	115810244	115810414	1000	-	.	gene_id "MSTRG.125837"; transcript_id "MSTRG.125837.33"; exon_number "2";
chr3	StringTie	exon	115841845	115841993	1000	-	.	gene_id "MSTRG.125837"; transcript_id "MSTRG.125837.33"; exon_number "3";
chr3	StringTie	exon	115842458	115842578	1000	-	.	gene_id "MSTRG.125837"; transcript_id "MSTRG.125837.33"; exon_number "4";
chr3	StringTie	exon	115852483	115852617	1000	-	.	gene_id "MSTRG.125837"; transcript_id "MSTRG.125837.33"; exon_number "5";
chr3	StringTie	exon	116019515	116019640	1000	-	.	gene_id "MSTRG.125837"; transcript_id "MSTRG.125837.33"; exon_number "6";
chr3	StringTie	exon	116086324	116086556	1000	-	.	gene_id "MSTRG.125837"; transcript_id "MSTRG.125837.33"; exon_number "7";
chr3	StringTie	exon	116444877	116444955	1000	-	.	gene_id "MSTRG.125837"; transcript_id "MSTRG.125837.33"; exon_number "8";
chr3	StringTie	exon	117009230	117009374	1000	-	.	gene_id "MSTRG.125837"; transcript_id "MSTRG.125837.33"; exon_number "9";
chr3	StringTie	exon	117139201	117139389	1000	-	.	gene_id "MSTRG.125837"; transcript_id "MSTRG.125837.33"; exon_number "10";
chr3	StringTie	transcript	115802374	115866608	1000	-	.	gene_id "MSTRG.125837"; transcript_id "MSTRG.125837.34";
chr3	StringTie	exon	115802374	115810414	1000	-	.	gene_id "MSTRG.125837"; transcript_id "MSTRG.125837.34"; exon_number "1";
chr3	StringTie	exon	115834562	115834597	1000	-	.	gene_id "MSTRG.125837"; transcript_id "MSTRG.125837.34"; exon_number "2";
chr3	StringTie	exon	115841845	115841993	1000	-	.	gene_id "MSTRG.125837"; transcript_id "MSTRG.125837.34"; exon_number "3";
chr3	StringTie	exon	115842458	115842578	1000	-	.	gene_id "MSTRG.125837"; transcript_id "MSTRG.125837.34"; exon_number "4";
chr3	StringTie	exon	115852483	115852617	1000	-	.	gene_id "MSTRG.125837"; transcript_id "MSTRG.125837.34"; exon_number "5";
chr3	StringTie	exon	115866466	115866608	1000	-	.	gene_id "MSTRG.125837"; transcript_id "MSTRG.125837.34"; exon_number "6";
chr3	StringTie	transcript	115802385	115981583	1000	-	.	gene_id "MSTRG.125837"; transcript_id "MSTRG.125837.35";
chr3	StringTie	exon	115802385	115810414	1000	-	.	gene_id "MSTRG.125837"; transcript_id "MSTRG.125837.35"; exon_number "1";
chr3	StringTie	exon	115834562	115834597	1000	-	.	gene_id "MSTRG.125837"; transcript_id "MSTRG.125837.35"; exon_number "2";
chr3	StringTie	exon	115841845	115841993	1000	-	.	gene_id "MSTRG.125837"; transcript_id "MSTRG.125837.35"; exon_number "3";
chr3	StringTie	exon	115842458	115842578	1000	-	.	gene_id "MSTRG.125837"; transcript_id "MSTRG.125837.35"; exon_number "4";
chr3	StringTie	exon	115852483	115852617	1000	-	.	gene_id "MSTRG.125837"; transcript_id "MSTRG.125837.35"; exon_number "5";
chr3	StringTie	exon	115981539	115981583	1000	-	.	gene_id "MSTRG.125837"; transcript_id "MSTRG.125837.35"; exon_number "6";
chr3	StringTie	transcript	115802385	115853197	1000	-	.	gene_id "MSTRG.125837"; transcript_id "MSTRG.125837.36";
chr3	StringTie	exon	115802385	115810414	1000	-	.	gene_id "MSTRG.125837"; transcript_id "MSTRG.125837.36"; exon_number "1";
chr3	StringTie	exon	115816614	115816646	1000	-	.	gene_id "MSTRG.125837"; transcript_id "MSTRG.125837.36"; exon_number "2";
chr3	StringTie	exon	115834562	115834597	1000	-	.	gene_id "MSTRG.125837"; transcript_id "MSTRG.125837.36"; exon_number "3";
chr3	StringTie	exon	115841845	115841993	1000	-	.	gene_id "MSTRG.125837"; transcript_id "MSTRG.125837.36"; exon_number "4";
chr3	StringTie	exon	115842458	115842578	1000	-	.	gene_id "MSTRG.125837"; transcript_id "MSTRG.125837.36"; exon_number "5";
chr3	StringTie	exon	115852483	115852617	1000	-	.	gene_id "MSTRG.125837"; transcript_id "MSTRG.125837.36"; exon_number "6";
chr3	StringTie	exon	115853170	115853197	1000	-	.	gene_id "MSTRG.125837"; transcript_id "MSTRG.125837.36"; exon_number "7";
chr3	StringTie	transcript	115802385	116051311	1000	-	.	gene_id "MSTRG.125837"; transcript_id "MSTRG.125837.37";
chr3	StringTie	exon	115802385	115810414	1000	-	.	gene_id "MSTRG.125837"; transcript_id "MSTRG.125837.37"; exon_number "1";
chr3	StringTie	exon	115816614	115816646	1000	-	.	gene_id "MSTRG.125837"; transcript_id "MSTRG.125837.37"; exon_number "2";
chr3	StringTie	exon	115834562	115834597	1000	-	.	gene_id "MSTRG.125837"; transcript_id "MSTRG.125837.37"; exon_number "3";
chr3	StringTie	exon	115841845	115841993	1000	-	.	gene_id "MSTRG.125837"; transcript_id "MSTRG.125837.37"; exon_number "4";
chr3	StringTie	exon	115842458	115842578	1000	-	.	gene_id "MSTRG.125837"; transcript_id "MSTRG.125837.37"; exon_number "5";
chr3	StringTie	exon	115852483	115852617	1000	-	.	gene_id "MSTRG.125837"; transcript_id "MSTRG.125837.37"; exon_number "6";
chr3	StringTie	exon	116019515	116019640	1000	-	.	gene_id "MSTRG.125837"; transcript_id "MSTRG.125837.37"; exon_number "7";
chr3	StringTie	exon	116051156	116051311	1000	-	.	gene_id "MSTRG.125837"; transcript_id "MSTRG.125837.37"; exon_number "8";
chr3	StringTie	transcript	115802388	115981583	1000	-	.	gene_id "MSTRG.125837"; transcript_id "MSTRG.125837.38";
chr3	StringTie	exon	115802388	115810414	1000	-	.	gene_id "MSTRG.125837"; transcript_id "MSTRG.125837.38"; exon_number "1";
chr3	StringTie	exon	115816614	115816646	1000	-	.	gene_id "MSTRG.125837"; transcript_id "MSTRG.125837.38"; exon_number "2";
chr3	StringTie	exon	115834562	115834597	1000	-	.	gene_id "MSTRG.125837"; transcript_id "MSTRG.125837.38"; exon_number "3";
chr3	StringTie	exon	115841845	115841993	1000	-	.	gene_id "MSTRG.125837"; transcript_id "MSTRG.125837.38"; exon_number "4";
chr3	StringTie	exon	115842458	115842578	1000	-	.	gene_id "MSTRG.125837"; transcript_id "MSTRG.125837.38"; exon_number "5";
chr3	StringTie	exon	115852483	115852617	1000	-	.	gene_id "MSTRG.125837"; transcript_id "MSTRG.125837.38"; exon_number "6";
chr3	StringTie	exon	115981539	115981583	1000	-	.	gene_id "MSTRG.125837"; transcript_id "MSTRG.125837.38"; exon_number "7";
chr3	StringTie	transcript	115788219	115793158	1000	-	.	gene_id "MSTRG.125837"; transcript_id "MSTRG.125837.4";
chr3	StringTie	exon	115788219	115788863	1000	-	.	gene_id "MSTRG.125837"; transcript_id "MSTRG.125837.4"; exon_number "1";
chr3	StringTie	exon	115793015	115793158	1000	-	.	gene_id "MSTRG.125837"; transcript_id "MSTRG.125837.4"; exon_number "2";
chr3	StringTie	transcript	115802422	116051252	1000	-	.	gene_id "MSTRG.125837"; transcript_id "MSTRG.125837.40";
chr3	StringTie	exon	115802422	115808069	1000	-	.	gene_id "MSTRG.125837"; transcript_id "MSTRG.125837.40"; exon_number "1";
chr3	StringTie	exon	115808177	115810414	1000	-	.	gene_id "MSTRG.125837"; transcript_id "MSTRG.125837.40"; exon_number "2";
chr3	StringTie	exon	115816614	115816646	1000	-	.	gene_id "MSTRG.125837"; transcript_id "MSTRG.125837.40"; exon_number "3";
chr3	StringTie	exon	115834562	115834597	1000	-	.	gene_id "MSTRG.125837"; transcript_id "MSTRG.125837.40"; exon_number "4";
chr3	StringTie	exon	115841845	115841993	1000	-	.	gene_id "MSTRG.125837"; transcript_id "MSTRG.125837.40"; exon_number "5";
chr3	StringTie	exon	115842458	115842578	1000	-	.	gene_id "MSTRG.125837"; transcript_id "MSTRG.125837.40"; exon_number "6";
chr3	StringTie	exon	115852483	115852617	1000	-	.	gene_id "MSTRG.125837"; transcript_id "MSTRG.125837.40"; exon_number "7";
chr3	StringTie	exon	116019515	116019640	1000	-	.	gene_id "MSTRG.125837"; transcript_id "MSTRG.125837.40"; exon_number "8";
chr3	StringTie	exon	116051156	116051252	1000	-	.	gene_id "MSTRG.125837"; transcript_id "MSTRG.125837.40"; exon_number "9";
chr3	StringTie	transcript	115810276	115866641	1000	-	.	gene_id "MSTRG.125837"; transcript_id "MSTRG.125837.42";
chr3	StringTie	exon	115810276	115810414	1000	-	.	gene_id "MSTRG.125837"; transcript_id "MSTRG.125837.42"; exon_number "1";
chr3	StringTie	exon	115814159	115814238	1000	-	.	gene_id "MSTRG.125837"; transcript_id "MSTRG.125837.42"; exon_number "2";
chr3	StringTie	exon	115816614	115816646	1000	-	.	gene_id "MSTRG.125837"; transcript_id "MSTRG.125837.42"; exon_number "3";
chr3	StringTie	exon	115834562	115834597	1000	-	.	gene_id "MSTRG.125837"; transcript_id "MSTRG.125837.42"; exon_number "4";
chr3	StringTie	exon	115841845	115841993	1000	-	.	gene_id "MSTRG.125837"; transcript_id "MSTRG.125837.42"; exon_number "5";
chr3	StringTie	exon	115842458	115842578	1000	-	.	gene_id "MSTRG.125837"; transcript_id "MSTRG.125837.42"; exon_number "6";
chr3	StringTie	exon	115852483	115852617	1000	-	.	gene_id "MSTRG.125837"; transcript_id "MSTRG.125837.42"; exon_number "7";
chr3	StringTie	exon	115866466	115866641	1000	-	.	gene_id "MSTRG.125837"; transcript_id "MSTRG.125837.42"; exon_number "8";
chr3	StringTie	transcript	115838167	115876944	1000	-	.	gene_id "MSTRG.125837"; transcript_id "MSTRG.125837.44";
chr3	StringTie	exon	115838167	115852617	1000	-	.	gene_id "MSTRG.125837"; transcript_id "MSTRG.125837.44"; exon_number "1";
chr3	StringTie	exon	115863806	115863877	1000	-	.	gene_id "MSTRG.125837"; transcript_id "MSTRG.125837.44"; exon_number "2";
chr3	StringTie	exon	115865799	115876944	1000	-	.	gene_id "MSTRG.125837"; transcript_id "MSTRG.125837.44"; exon_number "3";
chr3	StringTie	transcript	115840681	115866584	1000	-	.	gene_id "MSTRG.125837"; transcript_id "MSTRG.125837.45";
chr3	StringTie	exon	115840681	115841240	1000	-	.	gene_id "MSTRG.125837"; transcript_id "MSTRG.125837.45"; exon_number "1";
chr3	StringTie	exon	115841845	115841993	1000	-	.	gene_id "MSTRG.125837"; transcript_id "MSTRG.125837.45"; exon_number "2";
chr3	StringTie	exon	115842458	115842578	1000	-	.	gene_id "MSTRG.125837"; transcript_id "MSTRG.125837.45"; exon_number "3";
chr3	StringTie	exon	115852483	115852617	1000	-	.	gene_id "MSTRG.125837"; transcript_id "MSTRG.125837.45"; exon_number "4";
chr3	StringTie	exon	115863806	115863877	1000	-	.	gene_id "MSTRG.125837"; transcript_id "MSTRG.125837.45"; exon_number "5";
chr3	StringTie	exon	115866466	115866584	1000	-	.	gene_id "MSTRG.125837"; transcript_id "MSTRG.125837.45"; exon_number "6";
chr3	StringTie	transcript	115840706	115864117	1000	-	.	gene_id "MSTRG.125837"; transcript_id "MSTRG.125837.46";
chr3	StringTie	exon	115840706	115840825	1000	-	.	gene_id "MSTRG.125837"; transcript_id "MSTRG.125837.46"; exon_number "1";
chr3	StringTie	exon	115841845	115841993	1000	-	.	gene_id "MSTRG.125837"; transcript_id "MSTRG.125837.46"; exon_number "2";
chr3	StringTie	exon	115842458	115842578	1000	-	.	gene_id "MSTRG.125837"; transcript_id "MSTRG.125837.46"; exon_number "3";
chr3	StringTie	exon	115852483	115852617	1000	-	.	gene_id "MSTRG.125837"; transcript_id "MSTRG.125837.46"; exon_number "4";
chr3	StringTie	exon	115863806	115864117	1000	-	.	gene_id "MSTRG.125837"; transcript_id "MSTRG.125837.46"; exon_number "5";
chr3	StringTie	transcript	115840757	116051252	1000	-	.	gene_id "MSTRG.125837"; transcript_id "MSTRG.125837.47";
chr3	StringTie	exon	115840757	115841240	1000	-	.	gene_id "MSTRG.125837"; transcript_id "MSTRG.125837.47"; exon_number "1";
chr3	StringTie	exon	115841845	115841993	1000	-	.	gene_id "MSTRG.125837"; transcript_id "MSTRG.125837.47"; exon_number "2";
chr3	StringTie	exon	115842458	115842578	1000	-	.	gene_id "MSTRG.125837"; transcript_id "MSTRG.125837.47"; exon_number "3";
chr3	StringTie	exon	115852483	115852617	1000	-	.	gene_id "MSTRG.125837"; transcript_id "MSTRG.125837.47"; exon_number "4";
chr3	StringTie	exon	116019515	116019640	1000	-	.	gene_id "MSTRG.125837"; transcript_id "MSTRG.125837.47"; exon_number "5";
chr3	StringTie	exon	116051156	116051252	1000	-	.	gene_id "MSTRG.125837"; transcript_id "MSTRG.125837.47"; exon_number "6";
chr3	StringTie	transcript	115840764	116051373	1000	-	.	gene_id "MSTRG.125837"; transcript_id "MSTRG.125837.48";
chr3	StringTie	exon	115840764	115840825	1000	-	.	gene_id "MSTRG.125837"; transcript_id "MSTRG.125837.48"; exon_number "1";
chr3	StringTie	exon	115841845	115841993	1000	-	.	gene_id "MSTRG.125837"; transcript_id "MSTRG.125837.48"; exon_number "2";
chr3	StringTie	exon	115842458	115842578	1000	-	.	gene_id "MSTRG.125837"; transcript_id "MSTRG.125837.48"; exon_number "3";
chr3	StringTie	exon	115852483	115852617	1000	-	.	gene_id "MSTRG.125837"; transcript_id "MSTRG.125837.48"; exon_number "4";
chr3	StringTie	exon	116019515	116019640	1000	-	.	gene_id "MSTRG.125837"; transcript_id "MSTRG.125837.48"; exon_number "5";
chr3	StringTie	exon	116051156	116051373	1000	-	.	gene_id "MSTRG.125837"; transcript_id "MSTRG.125837.48"; exon_number "6";
chr3	StringTie	transcript	115841035	115862974	1000	-	.	gene_id "MSTRG.125837"; transcript_id "MSTRG.125837.49";
chr3	StringTie	exon	115841035	115841240	1000	-	.	gene_id "MSTRG.125837"; transcript_id "MSTRG.125837.49"; exon_number "1";
chr3	StringTie	exon	115841845	115841993	1000	-	.	gene_id "MSTRG.125837"; transcript_id "MSTRG.125837.49"; exon_number "2";
chr3	StringTie	exon	115842458	115842578	1000	-	.	gene_id "MSTRG.125837"; transcript_id "MSTRG.125837.49"; exon_number "3";
chr3	StringTie	exon	115852483	115852617	1000	-	.	gene_id "MSTRG.125837"; transcript_id "MSTRG.125837.49"; exon_number "4";
chr3	StringTie	exon	115862941	115862974	1000	-	.	gene_id "MSTRG.125837"; transcript_id "MSTRG.125837.49"; exon_number "5";
chr3	StringTie	transcript	115788585	115792582	1000	-	.	gene_id "MSTRG.125837"; transcript_id "MSTRG.125837.5";
chr3	StringTie	exon	115788585	115788863	1000	-	.	gene_id "MSTRG.125837"; transcript_id "MSTRG.125837.5"; exon_number "1";
chr3	StringTie	exon	115791114	115791174	1000	-	.	gene_id "MSTRG.125837"; transcript_id "MSTRG.125837.5"; exon_number "2";
chr3	StringTie	exon	115792300	115792582	1000	-	.	gene_id "MSTRG.125837"; transcript_id "MSTRG.125837.5"; exon_number "3";
chr3	StringTie	transcript	115841224	115866607	1000	-	.	gene_id "MSTRG.125837"; transcript_id "MSTRG.125837.50";
chr3	StringTie	exon	115841224	115841240	1000	-	.	gene_id "MSTRG.125837"; transcript_id "MSTRG.125837.50"; exon_number "1";
chr3	StringTie	exon	115841845	115841993	1000	-	.	gene_id "MSTRG.125837"; transcript_id "MSTRG.125837.50"; exon_number "2";
chr3	StringTie	exon	115842458	115842578	1000	-	.	gene_id "MSTRG.125837"; transcript_id "MSTRG.125837.50"; exon_number "3";
chr3	StringTie	exon	115852483	115852617	1000	-	.	gene_id "MSTRG.125837"; transcript_id "MSTRG.125837.50"; exon_number "4";
chr3	StringTie	exon	115866466	115866607	1000	-	.	gene_id "MSTRG.125837"; transcript_id "MSTRG.125837.50"; exon_number "5";
chr3	StringTie	transcript	115938201	115981583	1000	-	.	gene_id "MSTRG.125837"; transcript_id "MSTRG.125837.53";
chr3	StringTie	exon	115938201	115940996	1000	-	.	gene_id "MSTRG.125837"; transcript_id "MSTRG.125837.53"; exon_number "1";
chr3	StringTie	exon	115981539	115981583	1000	-	.	gene_id "MSTRG.125837"; transcript_id "MSTRG.125837.53"; exon_number "2";
chr3	StringTie	transcript	116002028	116037941	1000	-	.	gene_id "MSTRG.125837"; transcript_id "MSTRG.125837.54";
chr3	StringTie	exon	116002028	116002082	1000	-	.	gene_id "MSTRG.125837"; transcript_id "MSTRG.125837.54"; exon_number "1";
chr3	StringTie	exon	116019515	116019640	1000	-	.	gene_id "MSTRG.125837"; transcript_id "MSTRG.125837.54"; exon_number "2";
chr3	StringTie	exon	116037923	116037941	1000	-	.	gene_id "MSTRG.125837"; transcript_id "MSTRG.125837.54"; exon_number "3";
chr3	StringTie	transcript	116009268	116051317	1000	-	.	gene_id "MSTRG.125837"; transcript_id "MSTRG.125837.55";
chr3	StringTie	exon	116009268	116009291	1000	-	.	gene_id "MSTRG.125837"; transcript_id "MSTRG.125837.55"; exon_number "1";
chr3	StringTie	exon	116019515	116019640	1000	-	.	gene_id "MSTRG.125837"; transcript_id "MSTRG.125837.55"; exon_number "2";
chr3	StringTie	exon	116051156	116051317	1000	-	.	gene_id "MSTRG.125837"; transcript_id "MSTRG.125837.55"; exon_number "3";
chr3	StringTie	transcript	116015056	117139389	1000	-	.	gene_id "MSTRG.125837"; transcript_id "MSTRG.125837.56";
chr3	StringTie	exon	116015056	116015138	1000	-	.	gene_id "MSTRG.125837"; transcript_id "MSTRG.125837.56"; exon_number "1";
chr3	StringTie	exon	116016013	116016144	1000	-	.	gene_id "MSTRG.125837"; transcript_id "MSTRG.125837.56"; exon_number "2";
chr3	StringTie	exon	116019515	116019640	1000	-	.	gene_id "MSTRG.125837"; transcript_id "MSTRG.125837.56"; exon_number "3";
chr3	StringTie	exon	116086324	116086556	1000	-	.	gene_id "MSTRG.125837"; transcript_id "MSTRG.125837.56"; exon_number "4";
chr3	StringTie	exon	116444877	116444955	1000	-	.	gene_id "MSTRG.125837"; transcript_id "MSTRG.125837.56"; exon_number "5";
chr3	StringTie	exon	117009230	117009374	1000	-	.	gene_id "MSTRG.125837"; transcript_id "MSTRG.125837.56"; exon_number "6";
chr3	StringTie	exon	117139201	117139389	1000	-	.	gene_id "MSTRG.125837"; transcript_id "MSTRG.125837.56"; exon_number "7";
chr3	StringTie	transcript	116015875	116036863	1000	-	.	gene_id "MSTRG.125837"; transcript_id "MSTRG.125837.57";
chr3	StringTie	exon	116015875	116016158	1000	-	.	gene_id "MSTRG.125837"; transcript_id "MSTRG.125837.57"; exon_number "1";
chr3	StringTie	exon	116019515	116019640	1000	-	.	gene_id "MSTRG.125837"; transcript_id "MSTRG.125837.57"; exon_number "2";
chr3	StringTie	exon	116036845	116036863	1000	-	.	gene_id "MSTRG.125837"; transcript_id "MSTRG.125837.57"; exon_number "3";
chr3	StringTie	transcript	116016028	116051293	1000	-	.	gene_id "MSTRG.125837"; transcript_id "MSTRG.125837.58";
chr3	StringTie	exon	116016028	116016144	1000	-	.	gene_id "MSTRG.125837"; transcript_id "MSTRG.125837.58"; exon_number "1";
chr3	StringTie	exon	116019515	116019640	1000	-	.	gene_id "MSTRG.125837"; transcript_id "MSTRG.125837.58"; exon_number "2";
chr3	StringTie	exon	116051156	116051293	1000	-	.	gene_id "MSTRG.125837"; transcript_id "MSTRG.125837.58"; exon_number "3";
chr3	StringTie	transcript	116016038	116051257	1000	-	.	gene_id "MSTRG.125837"; transcript_id "MSTRG.125837.59";
chr3	StringTie	exon	116016038	116016144	1000	-	.	gene_id "MSTRG.125837"; transcript_id "MSTRG.125837.59"; exon_number "1";
chr3	StringTie	exon	116019515	116019640	1000	-	.	gene_id "MSTRG.125837"; transcript_id "MSTRG.125837.59"; exon_number "2";
chr3	StringTie	exon	116037923	116037992	1000	-	.	gene_id "MSTRG.125837"; transcript_id "MSTRG.125837.59"; exon_number "3";
chr3	StringTie	exon	116051156	116051257	1000	-	.	gene_id "MSTRG.125837"; transcript_id "MSTRG.125837.59"; exon_number "4";
chr3	StringTie	transcript	115788634	115792519	1000	-	.	gene_id "MSTRG.125837"; transcript_id "MSTRG.125837.6";
chr3	StringTie	exon	115788634	115788860	1000	-	.	gene_id "MSTRG.125837"; transcript_id "MSTRG.125837.6"; exon_number "1";
chr3	StringTie	exon	115792300	115792519	1000	-	.	gene_id "MSTRG.125837"; transcript_id "MSTRG.125837.6"; exon_number "2";
chr3	StringTie	transcript	116017246	117139863	1000	-	.	gene_id "MSTRG.125837"; transcript_id "MSTRG.125837.60";
chr3	StringTie	exon	116017246	116018988	1000	-	.	gene_id "MSTRG.125837"; transcript_id "MSTRG.125837.60"; exon_number "1";
chr3	StringTie	exon	116019515	116019640	1000	-	.	gene_id "MSTRG.125837"; transcript_id "MSTRG.125837.60"; exon_number "2";
chr3	StringTie	exon	116086324	116086556	1000	-	.	gene_id "MSTRG.125837"; transcript_id "MSTRG.125837.60"; exon_number "3";
chr3	StringTie	exon	116444877	116444955	1000	-	.	gene_id "MSTRG.125837"; transcript_id "MSTRG.125837.60"; exon_number "4";
chr3	StringTie	exon	117009230	117009374	1000	-	.	gene_id "MSTRG.125837"; transcript_id "MSTRG.125837.60"; exon_number "5";
chr3	StringTie	exon	117139201	117139863	1000	-	.	gene_id "MSTRG.125837"; transcript_id "MSTRG.125837.60"; exon_number "6";
chr3	StringTie	transcript	116017469	116051309	1000	-	.	gene_id "MSTRG.125837"; transcript_id "MSTRG.125837.61";
chr3	StringTie	exon	116017469	116018988	1000	-	.	gene_id "MSTRG.125837"; transcript_id "MSTRG.125837.61"; exon_number "1";
chr3	StringTie	exon	116019515	116019640	1000	-	.	gene_id "MSTRG.125837"; transcript_id "MSTRG.125837.61"; exon_number "2";
chr3	StringTie	exon	116037923	116037992	1000	-	.	gene_id "MSTRG.125837"; transcript_id "MSTRG.125837.61"; exon_number "3";
chr3	StringTie	exon	116051156	116051309	1000	-	.	gene_id "MSTRG.125837"; transcript_id "MSTRG.125837.61"; exon_number "4";
chr3	StringTie	transcript	116045254	116051247	1000	-	.	gene_id "MSTRG.125837"; transcript_id "MSTRG.125837.63";
chr3	StringTie	exon	116045254	116045466	1000	-	.	gene_id "MSTRG.125837"; transcript_id "MSTRG.125837.63"; exon_number "1";
chr3	StringTie	exon	116051156	116051247	1000	-	.	gene_id "MSTRG.125837"; transcript_id "MSTRG.125837.63"; exon_number "2";
chr3	StringTie	transcript	116056974	116104499	1000	-	.	gene_id "MSTRG.125837"; transcript_id "MSTRG.125837.64";
chr3	StringTie	exon	116056974	116058683	1000	-	.	gene_id "MSTRG.125837"; transcript_id "MSTRG.125837.64"; exon_number "1";
chr3	StringTie	exon	116086324	116086556	1000	-	.	gene_id "MSTRG.125837"; transcript_id "MSTRG.125837.64"; exon_number "2";
chr3	StringTie	exon	116098626	116098853	1000	-	.	gene_id "MSTRG.125837"; transcript_id "MSTRG.125837.64"; exon_number "3";
chr3	StringTie	exon	116104448	116104499	1000	-	.	gene_id "MSTRG.125837"; transcript_id "MSTRG.125837.64"; exon_number "4";
chr3	StringTie	transcript	116058659	116445543	1000	-	.	gene_id "MSTRG.125837"; transcript_id "MSTRG.125837.65";
chr3	StringTie	exon	116058659	116058683	1000	-	.	gene_id "MSTRG.125837"; transcript_id "MSTRG.125837.65"; exon_number "1";
chr3	StringTie	exon	116086324	116086556	1000	-	.	gene_id "MSTRG.125837"; transcript_id "MSTRG.125837.65"; exon_number "2";
chr3	StringTie	exon	116104448	116104497	1000	-	.	gene_id "MSTRG.125837"; transcript_id "MSTRG.125837.65"; exon_number "3";
chr3	StringTie	exon	116444877	116445543	1000	-	.	gene_id "MSTRG.125837"; transcript_id "MSTRG.125837.65"; exon_number "4";
chr3	StringTie	transcript	116062432	116110480	1000	-	.	gene_id "MSTRG.125837"; transcript_id "MSTRG.125837.66";
chr3	StringTie	exon	116062432	116062512	1000	-	.	gene_id "MSTRG.125837"; transcript_id "MSTRG.125837.66"; exon_number "1";
chr3	StringTie	exon	116086324	116086556	1000	-	.	gene_id "MSTRG.125837"; transcript_id "MSTRG.125837.66"; exon_number "2";
chr3	StringTie	exon	116108521	116110199	1000	-	.	gene_id "MSTRG.125837"; transcript_id "MSTRG.125837.66"; exon_number "3";
chr3	StringTie	exon	116110260	116110480	1000	-	.	gene_id "MSTRG.125837"; transcript_id "MSTRG.125837.66"; exon_number "4";
chr3	StringTie	transcript	116079607	116111227	1000	-	.	gene_id "MSTRG.125837"; transcript_id "MSTRG.125837.67";
chr3	StringTie	exon	116079607	116079624	1000	-	.	gene_id "MSTRG.125837"; transcript_id "MSTRG.125837.67"; exon_number "1";
chr3	StringTie	exon	116086324	116086556	1000	-	.	gene_id "MSTRG.125837"; transcript_id "MSTRG.125837.67"; exon_number "2";
chr3	StringTie	exon	116108521	116111227	1000	-	.	gene_id "MSTRG.125837"; transcript_id "MSTRG.125837.67"; exon_number "3";
chr3	StringTie	transcript	116081417	116087432	1000	-	.	gene_id "MSTRG.125837"; transcript_id "MSTRG.125837.68";
chr3	StringTie	exon	116081417	116081445	1000	-	.	gene_id "MSTRG.125837"; transcript_id "MSTRG.125837.68"; exon_number "1";
chr3	StringTie	exon	116086324	116086556	1000	-	.	gene_id "MSTRG.125837"; transcript_id "MSTRG.125837.68"; exon_number "2";
chr3	StringTie	exon	116087412	116087432	1000	-	.	gene_id "MSTRG.125837"; transcript_id "MSTRG.125837.68"; exon_number "3";
chr3	StringTie	transcript	116086266	116113526	1000	-	.	gene_id "MSTRG.125837"; transcript_id "MSTRG.125837.69";
chr3	StringTie	exon	116086266	116086556	1000	-	.	gene_id "MSTRG.125837"; transcript_id "MSTRG.125837.69"; exon_number "1";
chr3	StringTie	exon	116104448	116104497	1000	-	.	gene_id "MSTRG.125837"; transcript_id "MSTRG.125837.69"; exon_number "2";
chr3	StringTie	exon	116108521	116108684	1000	-	.	gene_id "MSTRG.125837"; transcript_id "MSTRG.125837.69"; exon_number "3";
chr3	StringTie	exon	116110653	116113526	1000	-	.	gene_id "MSTRG.125837"; transcript_id "MSTRG.125837.69"; exon_number "4";
chr3	StringTie	transcript	115788646	115792575	1000	-	.	gene_id "MSTRG.125837"; transcript_id "MSTRG.125837.7";
chr3	StringTie	exon	115788646	115788860	1000	-	.	gene_id "MSTRG.125837"; transcript_id "MSTRG.125837.7"; exon_number "1";
chr3	StringTie	exon	115791096	115791174	1000	-	.	gene_id "MSTRG.125837"; transcript_id "MSTRG.125837.7"; exon_number "2";
chr3	StringTie	exon	115792300	115792575	1000	-	.	gene_id "MSTRG.125837"; transcript_id "MSTRG.125837.7"; exon_number "3";
chr3	StringTie	transcript	116086316	116114373	1000	-	.	gene_id "MSTRG.125837"; transcript_id "MSTRG.125837.70";
chr3	StringTie	exon	116086316	116086556	1000	-	.	gene_id "MSTRG.125837"; transcript_id "MSTRG.125837.70"; exon_number "1";
chr3	StringTie	exon	116114331	116114373	1000	-	.	gene_id "MSTRG.125837"; transcript_id "MSTRG.125837.70"; exon_number "2";
chr3	StringTie	transcript	116086324	116111305	1000	-	.	gene_id "MSTRG.125837"; transcript_id "MSTRG.125837.71";
chr3	StringTie	exon	116086324	116086545	1000	-	.	gene_id "MSTRG.125837"; transcript_id "MSTRG.125837.71"; exon_number "1";
chr3	StringTie	exon	116108521	116108656	1000	-	.	gene_id "MSTRG.125837"; transcript_id "MSTRG.125837.71"; exon_number "2";
chr3	StringTie	exon	116110653	116111305	1000	-	.	gene_id "MSTRG.125837"; transcript_id "MSTRG.125837.71"; exon_number "3";
chr3	StringTie	transcript	116417544	116445591	1000	-	.	gene_id "MSTRG.125837"; transcript_id "MSTRG.125837.72";
chr3	StringTie	exon	116417544	116417600	1000	-	.	gene_id "MSTRG.125837"; transcript_id "MSTRG.125837.72"; exon_number "1";
chr3	StringTie	exon	116421899	116421929	1000	-	.	gene_id "MSTRG.125837"; transcript_id "MSTRG.125837.72"; exon_number "2";
chr3	StringTie	exon	116444877	116445591	1000	-	.	gene_id "MSTRG.125837"; transcript_id "MSTRG.125837.72"; exon_number "3";
chr3	StringTie	transcript	116429788	116445549	1000	-	.	gene_id "MSTRG.125837"; transcript_id "MSTRG.125837.73";
chr3	StringTie	exon	116429788	116429816	1000	-	.	gene_id "MSTRG.125837"; transcript_id "MSTRG.125837.73"; exon_number "1";
chr3	StringTie	exon	116444877	116445549	1000	-	.	gene_id "MSTRG.125837"; transcript_id "MSTRG.125837.73"; exon_number "2";
chr3	StringTie	transcript	116434867	116445531	1000	-	.	gene_id "MSTRG.125837"; transcript_id "MSTRG.125837.74";
chr3	StringTie	exon	116434867	116435012	1000	-	.	gene_id "MSTRG.125837"; transcript_id "MSTRG.125837.74"; exon_number "1";
chr3	StringTie	exon	116444877	116445531	1000	-	.	gene_id "MSTRG.125837"; transcript_id "MSTRG.125837.74"; exon_number "2";
chr3	StringTie	transcript	116443885	116445599	1000	-	.	gene_id "MSTRG.125837"; transcript_id "MSTRG.125837.75";
chr3	StringTie	exon	116443885	116444060	1000	-	.	gene_id "MSTRG.125837"; transcript_id "MSTRG.125837.75"; exon_number "1";
chr3	StringTie	exon	116444877	116445599	1000	-	.	gene_id "MSTRG.125837"; transcript_id "MSTRG.125837.75"; exon_number "2";
chr3	StringTie	transcript	116759713	116773177	1000	-	.	gene_id "MSTRG.125837"; transcript_id "MSTRG.125837.76";
chr3	StringTie	exon	116759713	116760279	1000	-	.	gene_id "MSTRG.125837"; transcript_id "MSTRG.125837.76"; exon_number "1";
chr3	StringTie	exon	116773033	116773177	1000	-	.	gene_id "MSTRG.125837"; transcript_id "MSTRG.125837.76"; exon_number "2";
chr3	StringTie	transcript	117003992	117009374	1000	-	.	gene_id "MSTRG.125837"; transcript_id "MSTRG.125837.77";
chr3	StringTie	exon	117003992	117004551	1000	-	.	gene_id "MSTRG.125837"; transcript_id "MSTRG.125837.77"; exon_number "1";
chr3	StringTie	exon	117009282	117009374	1000	-	.	gene_id "MSTRG.125837"; transcript_id "MSTRG.125837.77"; exon_number "2";
chr3	StringTie	transcript	117003997	117009375	1000	-	.	gene_id "MSTRG.125837"; transcript_id "MSTRG.125837.78";
chr3	StringTie	exon	117003997	117006241	1000	-	.	gene_id "MSTRG.125837"; transcript_id "MSTRG.125837.78"; exon_number "1";
chr3	StringTie	exon	117009282	117009375	1000	-	.	gene_id "MSTRG.125837"; transcript_id "MSTRG.125837.78"; exon_number "2";
chr3	StringTie	transcript	117004097	117009374	1000	-	.	gene_id "MSTRG.125837"; transcript_id "MSTRG.125837.79";
chr3	StringTie	exon	117004097	117004551	1000	-	.	gene_id "MSTRG.125837"; transcript_id "MSTRG.125837.79"; exon_number "1";
chr3	StringTie	exon	117006163	117006241	1000	-	.	gene_id "MSTRG.125837"; transcript_id "MSTRG.125837.79"; exon_number "2";
chr3	StringTie	exon	117009282	117009374	1000	-	.	gene_id "MSTRG.125837"; transcript_id "MSTRG.125837.79"; exon_number "3";
chr3	StringTie	transcript	115788658	115792430	1000	-	.	gene_id "MSTRG.125837"; transcript_id "MSTRG.125837.8";
chr3	StringTie	exon	115788658	115788863	1000	-	.	gene_id "MSTRG.125837"; transcript_id "MSTRG.125837.8"; exon_number "1";
chr3	StringTie	exon	115792172	115792430	1000	-	.	gene_id "MSTRG.125837"; transcript_id "MSTRG.125837.8"; exon_number "2";
chr3	StringTie	transcript	117115748	117139538	1000	-	.	gene_id "MSTRG.125837"; transcript_id "MSTRG.125837.80";
chr3	StringTie	exon	117115748	117116490	1000	-	.	gene_id "MSTRG.125837"; transcript_id "MSTRG.125837.80"; exon_number "1";
chr3	StringTie	exon	117119321	117119465	1000	-	.	gene_id "MSTRG.125837"; transcript_id "MSTRG.125837.80"; exon_number "2";
chr3	StringTie	exon	117139201	117139538	1000	-	.	gene_id "MSTRG.125837"; transcript_id "MSTRG.125837.80"; exon_number "3";
chr3	StringTie	transcript	117124726	117139396	1000	-	.	gene_id "MSTRG.125837"; transcript_id "MSTRG.125837.81";
chr3	StringTie	exon	117124726	117124847	1000	-	.	gene_id "MSTRG.125837"; transcript_id "MSTRG.125837.81"; exon_number "1";
chr3	StringTie	exon	117139201	117139396	1000	-	.	gene_id "MSTRG.125837"; transcript_id "MSTRG.125837.81"; exon_number "2";
chr3	StringTie	transcript	117136674	117140135	1000	-	.	gene_id "MSTRG.125837"; transcript_id "MSTRG.125837.82";
chr3	StringTie	exon	117136674	117137356	1000	-	.	gene_id "MSTRG.125837"; transcript_id "MSTRG.125837.82"; exon_number "1";
chr3	StringTie	exon	117139201	117140135	1000	-	.	gene_id "MSTRG.125837"; transcript_id "MSTRG.125837.82"; exon_number "2";
chr3	StringTie	transcript	117137326	117144382	1000	-	.	gene_id "MSTRG.125837"; transcript_id "MSTRG.125837.83";
chr3	StringTie	exon	117137326	117137356	1000	-	.	gene_id "MSTRG.125837"; transcript_id "MSTRG.125837.83"; exon_number "1";
chr3	StringTie	exon	117144049	117144382	1000	-	.	gene_id "MSTRG.125837"; transcript_id "MSTRG.125837.83"; exon_number "2";
chr3	StringTie	transcript	115793572	115797172	1000	-	.	gene_id "MSTRG.125837"; transcript_id "MSTRG.125837.9";
chr3	StringTie	exon	115793572	115793942	1000	-	.	gene_id "MSTRG.125837"; transcript_id "MSTRG.125837.9"; exon_number "1";
chr3	StringTie	exon	115796685	115797172	1000	-	.	gene_id "MSTRG.125837"; transcript_id "MSTRG.125837.9"; exon_number "2";
chr3	StringTie	transcript	115787879	115826808	1000	+	.	gene_id "MSTRG.125838"; transcript_id "MSTRG.125838.1";
chr3	StringTie	exon	115787879	115791158	1000	+	.	gene_id "MSTRG.125838"; transcript_id "MSTRG.125838.1"; exon_number "1";
chr3	StringTie	exon	115810412	115810499	1000	+	.	gene_id "MSTRG.125838"; transcript_id "MSTRG.125838.1"; exon_number "2";
chr3	StringTie	exon	115826784	115826808	1000	+	.	gene_id "MSTRG.125838"; transcript_id "MSTRG.125838.1"; exon_number "3";
chr3	StringTie	transcript	115790487	115908137	1000	+	.	gene_id "MSTRG.125838"; transcript_id "MSTRG.125838.2";
chr3	StringTie	exon	115790487	115790998	1000	+	.	gene_id "MSTRG.125838"; transcript_id "MSTRG.125838.2"; exon_number "1";
chr3	StringTie	exon	115791118	115791158	1000	+	.	gene_id "MSTRG.125838"; transcript_id "MSTRG.125838.2"; exon_number "2";
chr3	StringTie	exon	115899877	115908137	1000	+	.	gene_id "MSTRG.125838"; transcript_id "MSTRG.125838.2"; exon_number "3";
chr3	StringTie	transcript	115790786	115792483	1000	+	.	gene_id "MSTRG.125838"; transcript_id "MSTRG.125838.3";
chr3	StringTie	exon	115790786	115791158	1000	+	.	gene_id "MSTRG.125838"; transcript_id "MSTRG.125838.3"; exon_number "1";
chr3	StringTie	exon	115792077	115792483	1000	+	.	gene_id "MSTRG.125838"; transcript_id "MSTRG.125838.3"; exon_number "2";
chr3	StringTie	transcript	115790908	115792744	1000	+	.	gene_id "MSTRG.125838"; transcript_id "MSTRG.125838.4";
chr3	StringTie	exon	115790908	115791158	1000	+	.	gene_id "MSTRG.125838"; transcript_id "MSTRG.125838.4"; exon_number "1";
chr3	StringTie	exon	115791963	115792744	1000	+	.	gene_id "MSTRG.125838"; transcript_id "MSTRG.125838.4"; exon_number "2";
chr3	StringTie	transcript	115790925	115797663	1000	+	.	gene_id "MSTRG.125838"; transcript_id "MSTRG.125838.5";
chr3	StringTie	exon	115790925	115791158	1000	+	.	gene_id "MSTRG.125838"; transcript_id "MSTRG.125838.5"; exon_number "1";
chr3	StringTie	exon	115791955	115793587	1000	+	.	gene_id "MSTRG.125838"; transcript_id "MSTRG.125838.5"; exon_number "2";
chr3	StringTie	exon	115796441	115797663	1000	+	.	gene_id "MSTRG.125838"; transcript_id "MSTRG.125838.5"; exon_number "3";
chr3	StringTie	transcript	115790997	115849347	1000	+	.	gene_id "MSTRG.125838"; transcript_id "MSTRG.125838.6";
chr3	StringTie	exon	115790997	115791158	1000	+	.	gene_id "MSTRG.125838"; transcript_id "MSTRG.125838.6"; exon_number "1";
chr3	StringTie	exon	115791939	115793142	1000	+	.	gene_id "MSTRG.125838"; transcript_id "MSTRG.125838.6"; exon_number "2";
chr3	StringTie	exon	115810412	115810499	1000	+	.	gene_id "MSTRG.125838"; transcript_id "MSTRG.125838.6"; exon_number "3";
chr3	StringTie	exon	115833736	115833817	1000	+	.	gene_id "MSTRG.125838"; transcript_id "MSTRG.125838.6"; exon_number "4";
chr3	StringTie	exon	115843000	115843119	1000	+	.	gene_id "MSTRG.125838"; transcript_id "MSTRG.125838.6"; exon_number "5";
chr3	StringTie	exon	115846832	115849347	1000	+	.	gene_id "MSTRG.125838"; transcript_id "MSTRG.125838.6"; exon_number "6";
chr3	StringTie	transcript	115790998	115792529	1000	+	.	gene_id "MSTRG.125838"; transcript_id "MSTRG.125838.7";
chr3	StringTie	exon	115790998	115791158	1000	+	.	gene_id "MSTRG.125838"; transcript_id "MSTRG.125838.7"; exon_number "1";
chr3	StringTie	exon	115792056	115792529	1000	+	.	gene_id "MSTRG.125838"; transcript_id "MSTRG.125838.7"; exon_number "2";
chr3	StringTie	transcript	115837870	115838159	1000	+	.	gene_id "MSTRG.125839"; transcript_id "ENST00000470970"; gene_name "RN7SL815P"; ref_gene_id "ENSG00000243359";
chr3	StringTie	exon	115837870	115838159	1000	+	.	gene_id "MSTRG.125839"; transcript_id "ENST00000470970"; exon_number "1"; gene_name "RN7SL815P"; ref_gene_id "ENSG00000243359";
chr1	StringTie	transcript	160400868	160409298	1000	-	.	gene_id "MSTRG.12584"; transcript_id "MSTRG.12584.1";
chr1	StringTie	exon	160400868	160404392	1000	-	.	gene_id "MSTRG.12584"; transcript_id "MSTRG.12584.1"; exon_number "1";
chr1	StringTie	exon	160406172	160406325	1000	-	.	gene_id "MSTRG.12584"; transcript_id "MSTRG.12584.1"; exon_number "2";
chr1	StringTie	exon	160407804	160407888	1000	-	.	gene_id "MSTRG.12584"; transcript_id "MSTRG.12584.1"; exon_number "3";
chr1	StringTie	exon	160408003	160409298	1000	-	.	gene_id "MSTRG.12584"; transcript_id "MSTRG.12584.1"; exon_number "4";
chr3	StringTie	transcript	115960924	115977947	1000	+	.	gene_id "MSTRG.125840"; transcript_id "MSTRG.125840.1";
chr3	StringTie	exon	115960924	115961072	1000	+	.	gene_id "MSTRG.125840"; transcript_id "MSTRG.125840.1"; exon_number "1";
chr3	StringTie	exon	115977789	115977947	1000	+	.	gene_id "MSTRG.125840"; transcript_id "MSTRG.125840.1"; exon_number "2";
chr3	StringTie	transcript	116006309	116016980	1000	+	.	gene_id "MSTRG.125841"; transcript_id "MSTRG.125841.1";
chr3	StringTie	exon	116006309	116006388	1000	+	.	gene_id "MSTRG.125841"; transcript_id "MSTRG.125841.1"; exon_number "1";
chr3	StringTie	exon	116007136	116007285	1000	+	.	gene_id "MSTRG.125841"; transcript_id "MSTRG.125841.1"; exon_number "2";
chr3	StringTie	exon	116016860	116016980	1000	+	.	gene_id "MSTRG.125841"; transcript_id "MSTRG.125841.1"; exon_number "3";
chr3	StringTie	transcript	116051164	116071762	1000	+	.	gene_id "MSTRG.125842"; transcript_id "MSTRG.125842.1";
chr3	StringTie	exon	116051164	116051206	1000	+	.	gene_id "MSTRG.125842"; transcript_id "MSTRG.125842.1"; exon_number "1";
chr3	StringTie	exon	116067929	116068033	1000	+	.	gene_id "MSTRG.125842"; transcript_id "MSTRG.125842.1"; exon_number "2";
chr3	StringTie	exon	116071612	116071762	1000	+	.	gene_id "MSTRG.125842"; transcript_id "MSTRG.125842.1"; exon_number "3";
chr3	StringTie	transcript	116093086	116103874	1000	+	.	gene_id "MSTRG.125843"; transcript_id "MSTRG.125843.1";
chr3	StringTie	exon	116093086	116093109	1000	+	.	gene_id "MSTRG.125843"; transcript_id "MSTRG.125843.1"; exon_number "1";
chr3	StringTie	exon	116098649	116103874	1000	+	.	gene_id "MSTRG.125843"; transcript_id "MSTRG.125843.1"; exon_number "2";
chr3	StringTie	transcript	116104010	116111312	1000	+	.	gene_id "MSTRG.125844"; transcript_id "MSTRG.125844.1";
chr3	StringTie	exon	116104010	116109999	1000	+	.	gene_id "MSTRG.125844"; transcript_id "MSTRG.125844.1"; exon_number "1";
chr3	StringTie	exon	116110042	116111312	1000	+	.	gene_id "MSTRG.125844"; transcript_id "MSTRG.125844.1"; exon_number "2";
chr3	StringTie	transcript	116104010	116111313	1000	+	.	gene_id "MSTRG.125844"; transcript_id "MSTRG.125844.2";
chr3	StringTie	exon	116104010	116109999	1000	+	.	gene_id "MSTRG.125844"; transcript_id "MSTRG.125844.2"; exon_number "1";
chr3	StringTie	exon	116110042	116110190	1000	+	.	gene_id "MSTRG.125844"; transcript_id "MSTRG.125844.2"; exon_number "2";
chr3	StringTie	exon	116110231	116111313	1000	+	.	gene_id "MSTRG.125844"; transcript_id "MSTRG.125844.2"; exon_number "3";
chr3	StringTie	transcript	116105364	116111305	1000	+	.	gene_id "MSTRG.125844"; transcript_id "MSTRG.125844.3";
chr3	StringTie	exon	116105364	116109957	1000	+	.	gene_id "MSTRG.125844"; transcript_id "MSTRG.125844.3"; exon_number "1";
chr3	StringTie	exon	116110000	116111305	1000	+	.	gene_id "MSTRG.125844"; transcript_id "MSTRG.125844.3"; exon_number "2";
chr3	StringTie	transcript	116170749	116179756	1000	-	.	gene_id "MSTRG.125845"; transcript_id "MSTRG.125845.1";
chr3	StringTie	exon	116170749	116170921	1000	-	.	gene_id "MSTRG.125845"; transcript_id "MSTRG.125845.1"; exon_number "1";
chr3	StringTie	exon	116179156	116179756	1000	-	.	gene_id "MSTRG.125845"; transcript_id "MSTRG.125845.1"; exon_number "2";
chr3	StringTie	transcript	116208243	116214215	1000	+	.	gene_id "MSTRG.125846"; transcript_id "MSTRG.125846.1";
chr3	StringTie	exon	116208243	116209166	1000	+	.	gene_id "MSTRG.125846"; transcript_id "MSTRG.125846.1"; exon_number "1";
chr3	StringTie	exon	116209312	116214215	1000	+	.	gene_id "MSTRG.125846"; transcript_id "MSTRG.125846.1"; exon_number "2";
chr3	StringTie	transcript	116208359	116220710	1000	+	.	gene_id "MSTRG.125846"; transcript_id "MSTRG.125846.2";
chr3	StringTie	exon	116208359	116209166	1000	+	.	gene_id "MSTRG.125846"; transcript_id "MSTRG.125846.2"; exon_number "1";
chr3	StringTie	exon	116220610	116220710	1000	+	.	gene_id "MSTRG.125846"; transcript_id "MSTRG.125846.2"; exon_number "2";
chr3	StringTie	transcript	116208959	116211403	1000	+	.	gene_id "MSTRG.125846"; transcript_id "MSTRG.125846.3";
chr3	StringTie	exon	116208959	116209166	1000	+	.	gene_id "MSTRG.125846"; transcript_id "MSTRG.125846.3"; exon_number "1";
chr3	StringTie	exon	116209797	116211403	1000	+	.	gene_id "MSTRG.125846"; transcript_id "MSTRG.125846.3"; exon_number "2";
chr3	StringTie	transcript	116285306	116324188	1000	+	.	gene_id "MSTRG.125847"; transcript_id "MSTRG.125847.1";
chr3	StringTie	exon	116285306	116285376	1000	+	.	gene_id "MSTRG.125847"; transcript_id "MSTRG.125847.1"; exon_number "1";
chr3	StringTie	exon	116299635	116299899	1000	+	.	gene_id "MSTRG.125847"; transcript_id "MSTRG.125847.1"; exon_number "2";
chr3	StringTie	exon	116323985	116324188	1000	+	.	gene_id "MSTRG.125847"; transcript_id "MSTRG.125847.1"; exon_number "3";
chr3	StringTie	transcript	116360024	116370090	1000	+	.	gene_id "MSTRG.125848"; transcript_id "ENST00000490351"; gene_name "LSAMP-AS1"; ref_gene_id "ENSG00000240922";
chr3	StringTie	exon	116360024	116360093	1000	+	.	gene_id "MSTRG.125848"; transcript_id "ENST00000490351"; exon_number "1"; gene_name "LSAMP-AS1"; ref_gene_id "ENSG00000240922";
chr3	StringTie	exon	116367942	116368035	1000	+	.	gene_id "MSTRG.125848"; transcript_id "ENST00000490351"; exon_number "2"; gene_name "LSAMP-AS1"; ref_gene_id "ENSG00000240922";
chr3	StringTie	exon	116368143	116368271	1000	+	.	gene_id "MSTRG.125848"; transcript_id "ENST00000490351"; exon_number "3"; gene_name "LSAMP-AS1"; ref_gene_id "ENSG00000240922";
chr3	StringTie	exon	116369831	116370090	1000	+	.	gene_id "MSTRG.125848"; transcript_id "ENST00000490351"; exon_number "4"; gene_name "LSAMP-AS1"; ref_gene_id "ENSG00000240922";
chr3	StringTie	transcript	116345184	116370396	1000	+	.	gene_id "MSTRG.125848"; transcript_id "MSTRG.125848.1";
chr3	StringTie	exon	116345184	116346606	1000	+	.	gene_id "MSTRG.125848"; transcript_id "MSTRG.125848.1"; exon_number "1";
chr3	StringTie	exon	116354210	116354280	1000	+	.	gene_id "MSTRG.125848"; transcript_id "MSTRG.125848.1"; exon_number "2";
chr3	StringTie	exon	116367942	116368035	1000	+	.	gene_id "MSTRG.125848"; transcript_id "MSTRG.125848.1"; exon_number "3";
chr3	StringTie	exon	116368143	116368271	1000	+	.	gene_id "MSTRG.125848"; transcript_id "MSTRG.125848.1"; exon_number "4";
chr3	StringTie	exon	116369831	116370396	1000	+	.	gene_id "MSTRG.125848"; transcript_id "MSTRG.125848.1"; exon_number "5";
chr3	StringTie	transcript	116349795	116370316	1000	+	.	gene_id "MSTRG.125848"; transcript_id "MSTRG.125848.2";
chr3	StringTie	exon	116349795	116349878	1000	+	.	gene_id "MSTRG.125848"; transcript_id "MSTRG.125848.2"; exon_number "1";
chr3	StringTie	exon	116354210	116354280	1000	+	.	gene_id "MSTRG.125848"; transcript_id "MSTRG.125848.2"; exon_number "2";
chr3	StringTie	exon	116367942	116368035	1000	+	.	gene_id "MSTRG.125848"; transcript_id "MSTRG.125848.2"; exon_number "3";
chr3	StringTie	exon	116368143	116368271	1000	+	.	gene_id "MSTRG.125848"; transcript_id "MSTRG.125848.2"; exon_number "4";
chr3	StringTie	exon	116369831	116370316	1000	+	.	gene_id "MSTRG.125848"; transcript_id "MSTRG.125848.2"; exon_number "5";
chr3	StringTie	transcript	116353921	116381206	1000	+	.	gene_id "MSTRG.125848"; transcript_id "MSTRG.125848.3";
chr3	StringTie	exon	116353921	116354280	1000	+	.	gene_id "MSTRG.125848"; transcript_id "MSTRG.125848.3"; exon_number "1";
chr3	StringTie	exon	116367942	116368035	1000	+	.	gene_id "MSTRG.125848"; transcript_id "MSTRG.125848.3"; exon_number "2";
chr3	StringTie	exon	116368143	116368271	1000	+	.	gene_id "MSTRG.125848"; transcript_id "MSTRG.125848.3"; exon_number "3";
chr3	StringTie	exon	116374787	116374914	1000	+	.	gene_id "MSTRG.125848"; transcript_id "MSTRG.125848.3"; exon_number "4";
chr3	StringTie	exon	116376386	116381206	1000	+	.	gene_id "MSTRG.125848"; transcript_id "MSTRG.125848.3"; exon_number "5";
chr3	StringTie	transcript	116354112	116370396	1000	+	.	gene_id "MSTRG.125848"; transcript_id "MSTRG.125848.4";
chr3	StringTie	exon	116354112	116354280	1000	+	.	gene_id "MSTRG.125848"; transcript_id "MSTRG.125848.4"; exon_number "1";
chr3	StringTie	exon	116368143	116368271	1000	+	.	gene_id "MSTRG.125848"; transcript_id "MSTRG.125848.4"; exon_number "2";
chr3	StringTie	exon	116369831	116370396	1000	+	.	gene_id "MSTRG.125848"; transcript_id "MSTRG.125848.4"; exon_number "3";
chr3	StringTie	transcript	116354207	116370085	1000	+	.	gene_id "MSTRG.125848"; transcript_id "MSTRG.125848.5";
chr3	StringTie	exon	116354207	116354269	1000	+	.	gene_id "MSTRG.125848"; transcript_id "MSTRG.125848.5"; exon_number "1";
chr3	StringTie	exon	116367942	116368035	1000	+	.	gene_id "MSTRG.125848"; transcript_id "MSTRG.125848.5"; exon_number "2";
chr3	StringTie	exon	116368143	116368271	1000	+	.	gene_id "MSTRG.125848"; transcript_id "MSTRG.125848.5"; exon_number "3";
chr3	StringTie	exon	116369831	116370085	1000	+	.	gene_id "MSTRG.125848"; transcript_id "MSTRG.125848.5"; exon_number "4";
chr3	StringTie	transcript	116354211	116370090	1000	+	.	gene_id "MSTRG.125848"; transcript_id "MSTRG.125848.6";
chr3	StringTie	exon	116354211	116354280	1000	+	.	gene_id "MSTRG.125848"; transcript_id "MSTRG.125848.6"; exon_number "1";
chr3	StringTie	exon	116367942	116368035	1000	+	.	gene_id "MSTRG.125848"; transcript_id "MSTRG.125848.6"; exon_number "2";
chr3	StringTie	exon	116368143	116368232	1000	+	.	gene_id "MSTRG.125848"; transcript_id "MSTRG.125848.6"; exon_number "3";
chr3	StringTie	exon	116369831	116370090	1000	+	.	gene_id "MSTRG.125848"; transcript_id "MSTRG.125848.6"; exon_number "4";
chr3	StringTie	transcript	116360023	116370059	1000	+	.	gene_id "MSTRG.125848"; transcript_id "MSTRG.125848.7";
chr3	StringTie	exon	116360023	116360093	1000	+	.	gene_id "MSTRG.125848"; transcript_id "MSTRG.125848.7"; exon_number "1";
chr3	StringTie	exon	116367942	116368035	1000	+	.	gene_id "MSTRG.125848"; transcript_id "MSTRG.125848.7"; exon_number "2";
chr3	StringTie	exon	116368143	116368232	1000	+	.	gene_id "MSTRG.125848"; transcript_id "MSTRG.125848.7"; exon_number "3";
chr3	StringTie	exon	116369831	116370059	1000	+	.	gene_id "MSTRG.125848"; transcript_id "MSTRG.125848.7"; exon_number "4";
chr3	StringTie	transcript	116483291	116487494	1000	-	.	gene_id "MSTRG.125849"; transcript_id "MSTRG.125849.1";
chr3	StringTie	exon	116483291	116485068	1000	-	.	gene_id "MSTRG.125849"; transcript_id "MSTRG.125849.1"; exon_number "1";
chr3	StringTie	exon	116486892	116487494	1000	-	.	gene_id "MSTRG.125849"; transcript_id "MSTRG.125849.1"; exon_number "2";
chr1	StringTie	transcript	160416179	160426675	1000	-	.	gene_id "MSTRG.12585"; transcript_id "MSTRG.12585.1";
chr1	StringTie	exon	160416179	160416394	1000	-	.	gene_id "MSTRG.12585"; transcript_id "MSTRG.12585.1"; exon_number "1";
chr1	StringTie	exon	160425456	160425739	1000	-	.	gene_id "MSTRG.12585"; transcript_id "MSTRG.12585.1"; exon_number "2";
chr1	StringTie	exon	160426512	160426675	1000	-	.	gene_id "MSTRG.12585"; transcript_id "MSTRG.12585.1"; exon_number "3";
chr1	StringTie	transcript	160426253	160428139	1000	-	.	gene_id "MSTRG.12585"; transcript_id "MSTRG.12585.10";
chr1	StringTie	exon	160426253	160426434	1000	-	.	gene_id "MSTRG.12585"; transcript_id "MSTRG.12585.10"; exon_number "1";
chr1	StringTie	exon	160427141	160427279	1000	-	.	gene_id "MSTRG.12585"; transcript_id "MSTRG.12585.10"; exon_number "2";
chr1	StringTie	exon	160427925	160428139	1000	-	.	gene_id "MSTRG.12585"; transcript_id "MSTRG.12585.10"; exon_number "3";
chr1	StringTie	transcript	160426271	160426555	1000	-	.	gene_id "MSTRG.12585"; transcript_id "MSTRG.12585.11";
chr1	StringTie	exon	160426271	160426434	1000	-	.	gene_id "MSTRG.12585"; transcript_id "MSTRG.12585.11"; exon_number "1";
chr1	StringTie	exon	160426512	160426555	1000	-	.	gene_id "MSTRG.12585"; transcript_id "MSTRG.12585.11"; exon_number "2";
chr1	StringTie	transcript	160426748	160428129	1000	-	.	gene_id "MSTRG.12585"; transcript_id "MSTRG.12585.12";
chr1	StringTie	exon	160426748	160426883	1000	-	.	gene_id "MSTRG.12585"; transcript_id "MSTRG.12585.12"; exon_number "1";
chr1	StringTie	exon	160427066	160427279	1000	-	.	gene_id "MSTRG.12585"; transcript_id "MSTRG.12585.12"; exon_number "2";
chr1	StringTie	exon	160427925	160428129	1000	-	.	gene_id "MSTRG.12585"; transcript_id "MSTRG.12585.12"; exon_number "3";
chr1	StringTie	transcript	160426938	160428092	1000	-	.	gene_id "MSTRG.12585"; transcript_id "MSTRG.12585.13";
chr1	StringTie	exon	160426938	160427065	1000	-	.	gene_id "MSTRG.12585"; transcript_id "MSTRG.12585.13"; exon_number "1";
chr1	StringTie	exon	160427798	160428092	1000	-	.	gene_id "MSTRG.12585"; transcript_id "MSTRG.12585.13"; exon_number "2";
chr1	StringTie	transcript	160426965	160428010	1000	-	.	gene_id "MSTRG.12585"; transcript_id "MSTRG.12585.14";
chr1	StringTie	exon	160426965	160427255	1000	-	.	gene_id "MSTRG.12585"; transcript_id "MSTRG.12585.14"; exon_number "1";
chr1	StringTie	exon	160427831	160428010	1000	-	.	gene_id "MSTRG.12585"; transcript_id "MSTRG.12585.14"; exon_number "2";
chr1	StringTie	transcript	160427034	160428125	1000	-	.	gene_id "MSTRG.12585"; transcript_id "MSTRG.12585.15";
chr1	StringTie	exon	160427034	160427232	1000	-	.	gene_id "MSTRG.12585"; transcript_id "MSTRG.12585.15"; exon_number "1";
chr1	StringTie	exon	160427791	160428125	1000	-	.	gene_id "MSTRG.12585"; transcript_id "MSTRG.12585.15"; exon_number "2";
chr1	StringTie	transcript	160427485	160428033	1000	-	.	gene_id "MSTRG.12585"; transcript_id "MSTRG.12585.16";
chr1	StringTie	exon	160427485	160427641	1000	-	.	gene_id "MSTRG.12585"; transcript_id "MSTRG.12585.16"; exon_number "1";
chr1	StringTie	exon	160427791	160428033	1000	-	.	gene_id "MSTRG.12585"; transcript_id "MSTRG.12585.16"; exon_number "2";
chr1	StringTie	transcript	160427485	160428033	1000	-	.	gene_id "MSTRG.12585"; transcript_id "MSTRG.12585.17";
chr1	StringTie	exon	160427485	160427790	1000	-	.	gene_id "MSTRG.12585"; transcript_id "MSTRG.12585.17"; exon_number "1";
chr1	StringTie	exon	160427836	160428033	1000	-	.	gene_id "MSTRG.12585"; transcript_id "MSTRG.12585.17"; exon_number "2";
chr1	StringTie	transcript	160427577	160428161	1000	-	.	gene_id "MSTRG.12585"; transcript_id "MSTRG.12585.18";
chr1	StringTie	exon	160427577	160427712	1000	-	.	gene_id "MSTRG.12585"; transcript_id "MSTRG.12585.18"; exon_number "1";
chr1	StringTie	exon	160427791	160428161	1000	-	.	gene_id "MSTRG.12585"; transcript_id "MSTRG.12585.18"; exon_number "2";
chr1	StringTie	transcript	160427581	160428165	1000	-	.	gene_id "MSTRG.12585"; transcript_id "MSTRG.12585.19";
chr1	StringTie	exon	160427581	160427769	1000	-	.	gene_id "MSTRG.12585"; transcript_id "MSTRG.12585.19"; exon_number "1";
chr1	StringTie	exon	160427968	160428165	1000	-	.	gene_id "MSTRG.12585"; transcript_id "MSTRG.12585.19"; exon_number "2";
chr1	StringTie	transcript	160425395	160428181	1000	-	.	gene_id "MSTRG.12585"; transcript_id "MSTRG.12585.2";
chr1	StringTie	exon	160425395	160425518	1000	-	.	gene_id "MSTRG.12585"; transcript_id "MSTRG.12585.2"; exon_number "1";
chr1	StringTie	exon	160425606	160425750	1000	-	.	gene_id "MSTRG.12585"; transcript_id "MSTRG.12585.2"; exon_number "2";
chr1	StringTie	exon	160425884	160426025	1000	-	.	gene_id "MSTRG.12585"; transcript_id "MSTRG.12585.2"; exon_number "3";
chr1	StringTie	exon	160426091	160426212	1000	-	.	gene_id "MSTRG.12585"; transcript_id "MSTRG.12585.2"; exon_number "4";
chr1	StringTie	exon	160426439	160426511	1000	-	.	gene_id "MSTRG.12585"; transcript_id "MSTRG.12585.2"; exon_number "5";
chr1	StringTie	exon	160427256	160427495	1000	-	.	gene_id "MSTRG.12585"; transcript_id "MSTRG.12585.2"; exon_number "6";
chr1	StringTie	exon	160427955	160428181	1000	-	.	gene_id "MSTRG.12585"; transcript_id "MSTRG.12585.2"; exon_number "7";
chr1	StringTie	transcript	160427643	160428207	1000	-	.	gene_id "MSTRG.12585"; transcript_id "MSTRG.12585.20";
chr1	StringTie	exon	160427643	160427886	1000	-	.	gene_id "MSTRG.12585"; transcript_id "MSTRG.12585.20"; exon_number "1";
chr1	StringTie	exon	160427955	160428207	1000	-	.	gene_id "MSTRG.12585"; transcript_id "MSTRG.12585.20"; exon_number "2";
chr1	StringTie	transcript	160427699	160428100	1000	-	.	gene_id "MSTRG.12585"; transcript_id "MSTRG.12585.21";
chr1	StringTie	exon	160427699	160427895	1000	-	.	gene_id "MSTRG.12585"; transcript_id "MSTRG.12585.21"; exon_number "1";
chr1	StringTie	exon	160427925	160428100	1000	-	.	gene_id "MSTRG.12585"; transcript_id "MSTRG.12585.21"; exon_number "2";
chr1	StringTie	transcript	160427717	160428116	1000	-	.	gene_id "MSTRG.12585"; transcript_id "MSTRG.12585.22";
chr1	StringTie	exon	160427717	160427924	1000	-	.	gene_id "MSTRG.12585"; transcript_id "MSTRG.12585.22"; exon_number "1";
chr1	StringTie	exon	160427955	160428116	1000	-	.	gene_id "MSTRG.12585"; transcript_id "MSTRG.12585.22"; exon_number "2";
chr1	StringTie	transcript	160427757	160428155	1000	-	.	gene_id "MSTRG.12585"; transcript_id "MSTRG.12585.23";
chr1	StringTie	exon	160427757	160427886	1000	-	.	gene_id "MSTRG.12585"; transcript_id "MSTRG.12585.23"; exon_number "1";
chr1	StringTie	exon	160427925	160428155	1000	-	.	gene_id "MSTRG.12585"; transcript_id "MSTRG.12585.23"; exon_number "2";
chr1	StringTie	transcript	160427804	160428115	1000	-	.	gene_id "MSTRG.12585"; transcript_id "MSTRG.12585.24";
chr1	StringTie	exon	160427804	160427886	1000	-	.	gene_id "MSTRG.12585"; transcript_id "MSTRG.12585.24"; exon_number "1";
chr1	StringTie	exon	160427919	160428115	1000	-	.	gene_id "MSTRG.12585"; transcript_id "MSTRG.12585.24"; exon_number "2";
chr1	StringTie	transcript	160425561	160428079	1000	-	.	gene_id "MSTRG.12585"; transcript_id "MSTRG.12585.3";
chr1	StringTie	exon	160425561	160425660	1000	-	.	gene_id "MSTRG.12585"; transcript_id "MSTRG.12585.3"; exon_number "1";
chr1	StringTie	exon	160427955	160428079	1000	-	.	gene_id "MSTRG.12585"; transcript_id "MSTRG.12585.3"; exon_number "2";
chr1	StringTie	transcript	160425814	160428151	1000	-	.	gene_id "MSTRG.12585"; transcript_id "MSTRG.12585.4";
chr1	StringTie	exon	160425814	160425851	1000	-	.	gene_id "MSTRG.12585"; transcript_id "MSTRG.12585.4"; exon_number "1";
chr1	StringTie	exon	160427122	160427232	1000	-	.	gene_id "MSTRG.12585"; transcript_id "MSTRG.12585.4"; exon_number "2";
chr1	StringTie	exon	160427972	160428151	1000	-	.	gene_id "MSTRG.12585"; transcript_id "MSTRG.12585.4"; exon_number "3";
chr1	StringTie	transcript	160425922	160428100	1000	-	.	gene_id "MSTRG.12585"; transcript_id "MSTRG.12585.5";
chr1	StringTie	exon	160425922	160426212	1000	-	.	gene_id "MSTRG.12585"; transcript_id "MSTRG.12585.5"; exon_number "1";
chr1	StringTie	exon	160426439	160426443	1000	-	.	gene_id "MSTRG.12585"; transcript_id "MSTRG.12585.5"; exon_number "2";
chr1	StringTie	exon	160427154	160427232	1000	-	.	gene_id "MSTRG.12585"; transcript_id "MSTRG.12585.5"; exon_number "3";
chr1	StringTie	exon	160427911	160428100	1000	-	.	gene_id "MSTRG.12585"; transcript_id "MSTRG.12585.5"; exon_number "4";
chr1	StringTie	transcript	160426052	160428106	1000	-	.	gene_id "MSTRG.12585"; transcript_id "MSTRG.12585.6";
chr1	StringTie	exon	160426052	160426232	1000	-	.	gene_id "MSTRG.12585"; transcript_id "MSTRG.12585.6"; exon_number "1";
chr1	StringTie	exon	160427154	160427212	1000	-	.	gene_id "MSTRG.12585"; transcript_id "MSTRG.12585.6"; exon_number "2";
chr1	StringTie	exon	160427896	160427910	1000	-	.	gene_id "MSTRG.12585"; transcript_id "MSTRG.12585.6"; exon_number "3";
chr1	StringTie	exon	160427940	160428106	1000	-	.	gene_id "MSTRG.12585"; transcript_id "MSTRG.12585.6"; exon_number "4";
chr1	StringTie	transcript	160426125	160428106	1000	-	.	gene_id "MSTRG.12585"; transcript_id "MSTRG.12585.7";
chr1	StringTie	exon	160426125	160426270	1000	-	.	gene_id "MSTRG.12585"; transcript_id "MSTRG.12585.7"; exon_number "1";
chr1	StringTie	exon	160427141	160427212	1000	-	.	gene_id "MSTRG.12585"; transcript_id "MSTRG.12585.7"; exon_number "2";
chr1	StringTie	exon	160427896	160427910	1000	-	.	gene_id "MSTRG.12585"; transcript_id "MSTRG.12585.7"; exon_number "3";
chr1	StringTie	exon	160427940	160428106	1000	-	.	gene_id "MSTRG.12585"; transcript_id "MSTRG.12585.7"; exon_number "4";
chr1	StringTie	transcript	160426194	160426654	1000	-	.	gene_id "MSTRG.12585"; transcript_id "MSTRG.12585.8";
chr1	StringTie	exon	160426194	160426358	1000	-	.	gene_id "MSTRG.12585"; transcript_id "MSTRG.12585.8"; exon_number "1";
chr1	StringTie	exon	160426386	160426654	1000	-	.	gene_id "MSTRG.12585"; transcript_id "MSTRG.12585.8"; exon_number "2";
chr1	StringTie	transcript	160426240	160426675	1000	-	.	gene_id "MSTRG.12585"; transcript_id "MSTRG.12585.9";
chr1	StringTie	exon	160426240	160426438	1000	-	.	gene_id "MSTRG.12585"; transcript_id "MSTRG.12585.9"; exon_number "1";
chr1	StringTie	exon	160426512	160426675	1000	-	.	gene_id "MSTRG.12585"; transcript_id "MSTRG.12585.9"; exon_number "2";
chr3	StringTie	transcript	116534838	116552194	1000	-	.	gene_id "MSTRG.125850"; transcript_id "MSTRG.125850.1";
chr3	StringTie	exon	116534838	116535274	1000	-	.	gene_id "MSTRG.125850"; transcript_id "MSTRG.125850.1"; exon_number "1";
chr3	StringTie	exon	116551947	116552194	1000	-	.	gene_id "MSTRG.125850"; transcript_id "MSTRG.125850.1"; exon_number "2";
chr3	StringTie	transcript	116552473	116568264	1000	+	.	gene_id "MSTRG.125851"; transcript_id "ENST00000497854"; gene_name "LINC00903"; ref_gene_id "ENSG00000241397";
chr3	StringTie	exon	116552473	116552520	1000	+	.	gene_id "MSTRG.125851"; transcript_id "ENST00000497854"; exon_number "1"; gene_name "LINC00903"; ref_gene_id "ENSG00000241397";
chr3	StringTie	exon	116568090	116568264	1000	+	.	gene_id "MSTRG.125851"; transcript_id "ENST00000497854"; exon_number "2"; gene_name "LINC00903"; ref_gene_id "ENSG00000241397";
chr3	StringTie	transcript	116582552	116582830	1000	-	.	gene_id "MSTRG.125852"; transcript_id "ENST00000491078"; gene_name "RN7SL582P"; ref_gene_id "ENSG00000241156";
chr3	StringTie	exon	116582552	116582830	1000	-	.	gene_id "MSTRG.125852"; transcript_id "ENST00000491078"; exon_number "1"; gene_name "RN7SL582P"; ref_gene_id "ENSG00000241156";
chr3	StringTie	transcript	116613485	116632488	1000	-	.	gene_id "MSTRG.125853"; transcript_id "MSTRG.125853.1";
chr3	StringTie	exon	116613485	116613573	1000	-	.	gene_id "MSTRG.125853"; transcript_id "MSTRG.125853.1"; exon_number "1";
chr3	StringTie	exon	116632348	116632488	1000	-	.	gene_id "MSTRG.125853"; transcript_id "MSTRG.125853.1"; exon_number "2";
chr3	StringTie	transcript	116630486	116632488	1000	-	.	gene_id "MSTRG.125853"; transcript_id "MSTRG.125853.2";
chr3	StringTie	exon	116630486	116630921	1000	-	.	gene_id "MSTRG.125853"; transcript_id "MSTRG.125853.2"; exon_number "1";
chr3	StringTie	exon	116632348	116632488	1000	-	.	gene_id "MSTRG.125853"; transcript_id "MSTRG.125853.2"; exon_number "2";
chr3	StringTie	transcript	116645902	116646727	1000	-	.	gene_id "MSTRG.125854"; transcript_id "ENST00000473537"; gene_name "BZW1P2"; ref_gene_id "ENSG00000198406";
chr3	StringTie	exon	116645902	116646727	1000	-	.	gene_id "MSTRG.125854"; transcript_id "ENST00000473537"; exon_number "1"; gene_name "BZW1P2"; ref_gene_id "ENSG00000198406";
chr3	StringTie	transcript	116643714	116646727	1000	-	.	gene_id "MSTRG.125854"; transcript_id "MSTRG.125854.1";
chr3	StringTie	exon	116643714	116643729	1000	-	.	gene_id "MSTRG.125854"; transcript_id "MSTRG.125854.1"; exon_number "1";
chr3	StringTie	exon	116644391	116646727	1000	-	.	gene_id "MSTRG.125854"; transcript_id "MSTRG.125854.1"; exon_number "2";
chr3	StringTie	transcript	116644221	116646724	1000	-	.	gene_id "MSTRG.125854"; transcript_id "MSTRG.125854.10";
chr3	StringTie	exon	116644221	116644771	1000	-	.	gene_id "MSTRG.125854"; transcript_id "MSTRG.125854.10"; exon_number "1";
chr3	StringTie	exon	116644827	116646724	1000	-	.	gene_id "MSTRG.125854"; transcript_id "MSTRG.125854.10"; exon_number "2";
chr3	StringTie	transcript	116644223	116646724	1000	-	.	gene_id "MSTRG.125854"; transcript_id "MSTRG.125854.11";
chr3	StringTie	exon	116644223	116644577	1000	-	.	gene_id "MSTRG.125854"; transcript_id "MSTRG.125854.11"; exon_number "1";
chr3	StringTie	exon	116644816	116646724	1000	-	.	gene_id "MSTRG.125854"; transcript_id "MSTRG.125854.11"; exon_number "2";
chr3	StringTie	transcript	116644226	116646720	1000	-	.	gene_id "MSTRG.125854"; transcript_id "MSTRG.125854.12";
chr3	StringTie	exon	116644226	116644544	1000	-	.	gene_id "MSTRG.125854"; transcript_id "MSTRG.125854.12"; exon_number "1";
chr3	StringTie	exon	116644587	116646720	1000	-	.	gene_id "MSTRG.125854"; transcript_id "MSTRG.125854.12"; exon_number "2";
chr3	StringTie	transcript	116644226	116646724	1000	-	.	gene_id "MSTRG.125854"; transcript_id "MSTRG.125854.13";
chr3	StringTie	exon	116644226	116645724	1000	-	.	gene_id "MSTRG.125854"; transcript_id "MSTRG.125854.13"; exon_number "1";
chr3	StringTie	exon	116645905	116646724	1000	-	.	gene_id "MSTRG.125854"; transcript_id "MSTRG.125854.13"; exon_number "2";
chr3	StringTie	transcript	116644227	116646723	1000	-	.	gene_id "MSTRG.125854"; transcript_id "MSTRG.125854.14";
chr3	StringTie	exon	116644227	116646618	1000	-	.	gene_id "MSTRG.125854"; transcript_id "MSTRG.125854.14"; exon_number "1";
chr3	StringTie	exon	116646649	116646723	1000	-	.	gene_id "MSTRG.125854"; transcript_id "MSTRG.125854.14"; exon_number "2";
chr3	StringTie	transcript	116644228	116646724	1000	-	.	gene_id "MSTRG.125854"; transcript_id "MSTRG.125854.15";
chr3	StringTie	exon	116644228	116645011	1000	-	.	gene_id "MSTRG.125854"; transcript_id "MSTRG.125854.15"; exon_number "1";
chr3	StringTie	exon	116645573	116646724	1000	-	.	gene_id "MSTRG.125854"; transcript_id "MSTRG.125854.15"; exon_number "2";
chr3	StringTie	transcript	116644230	116646724	1000	-	.	gene_id "MSTRG.125854"; transcript_id "MSTRG.125854.16";
chr3	StringTie	exon	116644230	116644747	1000	-	.	gene_id "MSTRG.125854"; transcript_id "MSTRG.125854.16"; exon_number "1";
chr3	StringTie	exon	116645122	116646724	1000	-	.	gene_id "MSTRG.125854"; transcript_id "MSTRG.125854.16"; exon_number "2";
chr3	StringTie	transcript	116644230	116646724	1000	-	.	gene_id "MSTRG.125854"; transcript_id "MSTRG.125854.17";
chr3	StringTie	exon	116644230	116646564	1000	-	.	gene_id "MSTRG.125854"; transcript_id "MSTRG.125854.17"; exon_number "1";
chr3	StringTie	exon	116646629	116646724	1000	-	.	gene_id "MSTRG.125854"; transcript_id "MSTRG.125854.17"; exon_number "2";
chr3	StringTie	transcript	116644231	116646724	1000	-	.	gene_id "MSTRG.125854"; transcript_id "MSTRG.125854.18";
chr3	StringTie	exon	116644231	116645025	1000	-	.	gene_id "MSTRG.125854"; transcript_id "MSTRG.125854.18"; exon_number "1";
chr3	StringTie	exon	116645065	116646724	1000	-	.	gene_id "MSTRG.125854"; transcript_id "MSTRG.125854.18"; exon_number "2";
chr3	StringTie	transcript	116644178	116646731	1000	-	.	gene_id "MSTRG.125854"; transcript_id "MSTRG.125854.2";
chr3	StringTie	exon	116644178	116645300	1000	-	.	gene_id "MSTRG.125854"; transcript_id "MSTRG.125854.2"; exon_number "1";
chr3	StringTie	exon	116645905	116646731	1000	-	.	gene_id "MSTRG.125854"; transcript_id "MSTRG.125854.2"; exon_number "2";
chr3	StringTie	transcript	116644204	116646720	1000	-	.	gene_id "MSTRG.125854"; transcript_id "MSTRG.125854.3";
chr3	StringTie	exon	116644204	116644565	1000	-	.	gene_id "MSTRG.125854"; transcript_id "MSTRG.125854.3"; exon_number "1";
chr3	StringTie	exon	116644827	116646720	1000	-	.	gene_id "MSTRG.125854"; transcript_id "MSTRG.125854.3"; exon_number "2";
chr3	StringTie	transcript	116644206	116646724	1000	-	.	gene_id "MSTRG.125854"; transcript_id "MSTRG.125854.4";
chr3	StringTie	exon	116644206	116645469	1000	-	.	gene_id "MSTRG.125854"; transcript_id "MSTRG.125854.4"; exon_number "1";
chr3	StringTie	exon	116646192	116646724	1000	-	.	gene_id "MSTRG.125854"; transcript_id "MSTRG.125854.4"; exon_number "2";
chr3	StringTie	transcript	116644217	116646724	1000	-	.	gene_id "MSTRG.125854"; transcript_id "MSTRG.125854.5";
chr3	StringTie	exon	116644217	116644343	1000	-	.	gene_id "MSTRG.125854"; transcript_id "MSTRG.125854.5"; exon_number "1";
chr3	StringTie	exon	116644391	116646724	1000	-	.	gene_id "MSTRG.125854"; transcript_id "MSTRG.125854.5"; exon_number "2";
chr3	StringTie	transcript	116644217	116646722	1000	-	.	gene_id "MSTRG.125854"; transcript_id "MSTRG.125854.6";
chr3	StringTie	exon	116644217	116644634	1000	-	.	gene_id "MSTRG.125854"; transcript_id "MSTRG.125854.6"; exon_number "1";
chr3	StringTie	exon	116644734	116646722	1000	-	.	gene_id "MSTRG.125854"; transcript_id "MSTRG.125854.6"; exon_number "2";
chr3	StringTie	transcript	116644217	116646723	1000	-	.	gene_id "MSTRG.125854"; transcript_id "MSTRG.125854.7";
chr3	StringTie	exon	116644217	116644634	1000	-	.	gene_id "MSTRG.125854"; transcript_id "MSTRG.125854.7"; exon_number "1";
chr3	StringTie	exon	116645271	116646723	1000	-	.	gene_id "MSTRG.125854"; transcript_id "MSTRG.125854.7"; exon_number "2";
chr3	StringTie	transcript	116644220	116646724	1000	-	.	gene_id "MSTRG.125854"; transcript_id "MSTRG.125854.8";
chr3	StringTie	exon	116644220	116644634	1000	-	.	gene_id "MSTRG.125854"; transcript_id "MSTRG.125854.8"; exon_number "1";
chr3	StringTie	exon	116645122	116646724	1000	-	.	gene_id "MSTRG.125854"; transcript_id "MSTRG.125854.8"; exon_number "2";
chr3	StringTie	transcript	116644220	116646724	1000	-	.	gene_id "MSTRG.125854"; transcript_id "MSTRG.125854.9";
chr3	StringTie	exon	116644220	116645011	1000	-	.	gene_id "MSTRG.125854"; transcript_id "MSTRG.125854.9"; exon_number "1";
chr3	StringTie	exon	116645204	116646724	1000	-	.	gene_id "MSTRG.125854"; transcript_id "MSTRG.125854.9"; exon_number "2";
chr3	StringTie	transcript	116643951	116646727	1000	+	.	gene_id "MSTRG.125855"; transcript_id "MSTRG.125855.1";
chr3	StringTie	exon	116643951	116646727	1000	+	.	gene_id "MSTRG.125855"; transcript_id "MSTRG.125855.1"; exon_number "1";
chr3	StringTie	transcript	116644217	116645905	1000	+	.	gene_id "MSTRG.125855"; transcript_id "MSTRG.125855.10";
chr3	StringTie	exon	116644217	116644776	1000	+	.	gene_id "MSTRG.125855"; transcript_id "MSTRG.125855.10"; exon_number "1";
chr3	StringTie	exon	116644835	116645905	1000	+	.	gene_id "MSTRG.125855"; transcript_id "MSTRG.125855.10"; exon_number "2";
chr3	StringTie	transcript	116644217	116646097	1000	+	.	gene_id "MSTRG.125855"; transcript_id "MSTRG.125855.11";
chr3	StringTie	exon	116644217	116645677	1000	+	.	gene_id "MSTRG.125855"; transcript_id "MSTRG.125855.11"; exon_number "1";
chr3	StringTie	exon	116645984	116646097	1000	+	.	gene_id "MSTRG.125855"; transcript_id "MSTRG.125855.11"; exon_number "2";
chr3	StringTie	transcript	116644217	116645905	1000	+	.	gene_id "MSTRG.125855"; transcript_id "MSTRG.125855.12";
chr3	StringTie	exon	116644217	116644922	1000	+	.	gene_id "MSTRG.125855"; transcript_id "MSTRG.125855.12"; exon_number "1";
chr3	StringTie	exon	116644989	116645905	1000	+	.	gene_id "MSTRG.125855"; transcript_id "MSTRG.125855.12"; exon_number "2";
chr3	StringTie	transcript	116644220	116645905	1000	+	.	gene_id "MSTRG.125855"; transcript_id "MSTRG.125855.13";
chr3	StringTie	exon	116644220	116645649	1000	+	.	gene_id "MSTRG.125855"; transcript_id "MSTRG.125855.13"; exon_number "1";
chr3	StringTie	exon	116645673	116645905	1000	+	.	gene_id "MSTRG.125855"; transcript_id "MSTRG.125855.13"; exon_number "2";
chr3	StringTie	transcript	116644220	116646051	1000	+	.	gene_id "MSTRG.125855"; transcript_id "MSTRG.125855.14";
chr3	StringTie	exon	116644220	116645817	1000	+	.	gene_id "MSTRG.125855"; transcript_id "MSTRG.125855.14"; exon_number "1";
chr3	StringTie	exon	116646002	116646051	1000	+	.	gene_id "MSTRG.125855"; transcript_id "MSTRG.125855.14"; exon_number "2";
chr3	StringTie	transcript	116644220	116645905	1000	+	.	gene_id "MSTRG.125855"; transcript_id "MSTRG.125855.15";
chr3	StringTie	exon	116644220	116644557	1000	+	.	gene_id "MSTRG.125855"; transcript_id "MSTRG.125855.15"; exon_number "1";
chr3	StringTie	exon	116644659	116645905	1000	+	.	gene_id "MSTRG.125855"; transcript_id "MSTRG.125855.15"; exon_number "2";
chr3	StringTie	transcript	116644220	116645905	1000	+	.	gene_id "MSTRG.125855"; transcript_id "MSTRG.125855.16";
chr3	StringTie	exon	116644220	116645088	1000	+	.	gene_id "MSTRG.125855"; transcript_id "MSTRG.125855.16"; exon_number "1";
chr3	StringTie	exon	116645568	116645905	1000	+	.	gene_id "MSTRG.125855"; transcript_id "MSTRG.125855.16"; exon_number "2";
chr3	StringTie	transcript	116644222	116645905	1000	+	.	gene_id "MSTRG.125855"; transcript_id "MSTRG.125855.17";
chr3	StringTie	exon	116644222	116644666	1000	+	.	gene_id "MSTRG.125855"; transcript_id "MSTRG.125855.17"; exon_number "1";
chr3	StringTie	exon	116644989	116645905	1000	+	.	gene_id "MSTRG.125855"; transcript_id "MSTRG.125855.17"; exon_number "2";
chr3	StringTie	transcript	116644222	116645932	1000	+	.	gene_id "MSTRG.125855"; transcript_id "MSTRG.125855.18";
chr3	StringTie	exon	116644222	116644712	1000	+	.	gene_id "MSTRG.125855"; transcript_id "MSTRG.125855.18"; exon_number "1";
chr3	StringTie	exon	116645213	116645932	1000	+	.	gene_id "MSTRG.125855"; transcript_id "MSTRG.125855.18"; exon_number "2";
chr3	StringTie	transcript	116644223	116645905	1000	+	.	gene_id "MSTRG.125855"; transcript_id "MSTRG.125855.19";
chr3	StringTie	exon	116644223	116645768	1000	+	.	gene_id "MSTRG.125855"; transcript_id "MSTRG.125855.19"; exon_number "1";
chr3	StringTie	exon	116645836	116645905	1000	+	.	gene_id "MSTRG.125855"; transcript_id "MSTRG.125855.19"; exon_number "2";
chr3	StringTie	transcript	116644134	116645928	1000	+	.	gene_id "MSTRG.125855"; transcript_id "MSTRG.125855.2";
chr3	StringTie	exon	116644134	116644367	1000	+	.	gene_id "MSTRG.125855"; transcript_id "MSTRG.125855.2"; exon_number "1";
chr3	StringTie	exon	116644428	116645928	1000	+	.	gene_id "MSTRG.125855"; transcript_id "MSTRG.125855.2"; exon_number "2";
chr3	StringTie	transcript	116644226	116645905	1000	+	.	gene_id "MSTRG.125855"; transcript_id "MSTRG.125855.20";
chr3	StringTie	exon	116644226	116644670	1000	+	.	gene_id "MSTRG.125855"; transcript_id "MSTRG.125855.20"; exon_number "1";
chr3	StringTie	exon	116644776	116645905	1000	+	.	gene_id "MSTRG.125855"; transcript_id "MSTRG.125855.20"; exon_number "2";
chr3	StringTie	transcript	116644226	116645881	1000	+	.	gene_id "MSTRG.125855"; transcript_id "MSTRG.125855.21";
chr3	StringTie	exon	116644226	116644727	1000	+	.	gene_id "MSTRG.125855"; transcript_id "MSTRG.125855.21"; exon_number "1";
chr3	StringTie	exon	116644909	116645881	1000	+	.	gene_id "MSTRG.125855"; transcript_id "MSTRG.125855.21"; exon_number "2";
chr3	StringTie	transcript	116644226	116645905	1000	+	.	gene_id "MSTRG.125855"; transcript_id "MSTRG.125855.22";
chr3	StringTie	exon	116644226	116644670	1000	+	.	gene_id "MSTRG.125855"; transcript_id "MSTRG.125855.22"; exon_number "1";
chr3	StringTie	exon	116644994	116645905	1000	+	.	gene_id "MSTRG.125855"; transcript_id "MSTRG.125855.22"; exon_number "2";
chr3	StringTie	transcript	116644226	116646264	1000	+	.	gene_id "MSTRG.125855"; transcript_id "MSTRG.125855.23";
chr3	StringTie	exon	116644226	116645809	1000	+	.	gene_id "MSTRG.125855"; transcript_id "MSTRG.125855.23"; exon_number "1";
chr3	StringTie	exon	116646084	116646264	1000	+	.	gene_id "MSTRG.125855"; transcript_id "MSTRG.125855.23"; exon_number "2";
chr3	StringTie	transcript	116644227	116645905	1000	+	.	gene_id "MSTRG.125855"; transcript_id "MSTRG.125855.24";
chr3	StringTie	exon	116644227	116645236	1000	+	.	gene_id "MSTRG.125855"; transcript_id "MSTRG.125855.24"; exon_number "1";
chr3	StringTie	exon	116645262	116645905	1000	+	.	gene_id "MSTRG.125855"; transcript_id "MSTRG.125855.24"; exon_number "2";
chr3	StringTie	transcript	116644227	116645930	1000	+	.	gene_id "MSTRG.125855"; transcript_id "MSTRG.125855.25";
chr3	StringTie	exon	116644227	116645413	1000	+	.	gene_id "MSTRG.125855"; transcript_id "MSTRG.125855.25"; exon_number "1";
chr3	StringTie	exon	116645831	116645930	1000	+	.	gene_id "MSTRG.125855"; transcript_id "MSTRG.125855.25"; exon_number "2";
chr3	StringTie	transcript	116644228	116646290	1000	+	.	gene_id "MSTRG.125855"; transcript_id "MSTRG.125855.26";
chr3	StringTie	exon	116644228	116645925	1000	+	.	gene_id "MSTRG.125855"; transcript_id "MSTRG.125855.26"; exon_number "1";
chr3	StringTie	exon	116645984	116646167	1000	+	.	gene_id "MSTRG.125855"; transcript_id "MSTRG.125855.26"; exon_number "2";
chr3	StringTie	exon	116646198	116646290	1000	+	.	gene_id "MSTRG.125855"; transcript_id "MSTRG.125855.26"; exon_number "3";
chr3	StringTie	transcript	116644228	116645905	1000	+	.	gene_id "MSTRG.125855"; transcript_id "MSTRG.125855.27";
chr3	StringTie	exon	116644228	116644670	1000	+	.	gene_id "MSTRG.125855"; transcript_id "MSTRG.125855.27"; exon_number "1";
chr3	StringTie	exon	116645262	116645905	1000	+	.	gene_id "MSTRG.125855"; transcript_id "MSTRG.125855.27"; exon_number "2";
chr3	StringTie	transcript	116644228	116645905	1000	+	.	gene_id "MSTRG.125855"; transcript_id "MSTRG.125855.28";
chr3	StringTie	exon	116644228	116644724	1000	+	.	gene_id "MSTRG.125855"; transcript_id "MSTRG.125855.28"; exon_number "1";
chr3	StringTie	exon	116645213	116645905	1000	+	.	gene_id "MSTRG.125855"; transcript_id "MSTRG.125855.28"; exon_number "2";
chr3	StringTie	transcript	116644228	116645905	1000	+	.	gene_id "MSTRG.125855"; transcript_id "MSTRG.125855.29";
chr3	StringTie	exon	116644228	116645312	1000	+	.	gene_id "MSTRG.125855"; transcript_id "MSTRG.125855.29"; exon_number "1";
chr3	StringTie	exon	116645353	116645905	1000	+	.	gene_id "MSTRG.125855"; transcript_id "MSTRG.125855.29"; exon_number "2";
chr3	StringTie	transcript	116644178	116645905	1000	+	.	gene_id "MSTRG.125855"; transcript_id "MSTRG.125855.3";
chr3	StringTie	exon	116644178	116644716	1000	+	.	gene_id "MSTRG.125855"; transcript_id "MSTRG.125855.3"; exon_number "1";
chr3	StringTie	exon	116644944	116645905	1000	+	.	gene_id "MSTRG.125855"; transcript_id "MSTRG.125855.3"; exon_number "2";
chr3	StringTie	transcript	116644228	116646012	1000	+	.	gene_id "MSTRG.125855"; transcript_id "MSTRG.125855.30";
chr3	StringTie	exon	116644228	116645542	1000	+	.	gene_id "MSTRG.125855"; transcript_id "MSTRG.125855.30"; exon_number "1";
chr3	StringTie	exon	116645984	116646012	1000	+	.	gene_id "MSTRG.125855"; transcript_id "MSTRG.125855.30"; exon_number "2";
chr3	StringTie	transcript	116644228	116645905	1000	+	.	gene_id "MSTRG.125855"; transcript_id "MSTRG.125855.31";
chr3	StringTie	exon	116644228	116645117	1000	+	.	gene_id "MSTRG.125855"; transcript_id "MSTRG.125855.31"; exon_number "1";
chr3	StringTie	exon	116645408	116645905	1000	+	.	gene_id "MSTRG.125855"; transcript_id "MSTRG.125855.31"; exon_number "2";
chr3	StringTie	transcript	116644229	116645919	1000	+	.	gene_id "MSTRG.125855"; transcript_id "MSTRG.125855.32";
chr3	StringTie	exon	116644229	116645768	1000	+	.	gene_id "MSTRG.125855"; transcript_id "MSTRG.125855.32"; exon_number "1";
chr3	StringTie	exon	116645834	116645919	1000	+	.	gene_id "MSTRG.125855"; transcript_id "MSTRG.125855.32"; exon_number "2";
chr3	StringTie	transcript	116644229	116645977	1000	+	.	gene_id "MSTRG.125855"; transcript_id "MSTRG.125855.33";
chr3	StringTie	exon	116644229	116644776	1000	+	.	gene_id "MSTRG.125855"; transcript_id "MSTRG.125855.33"; exon_number "1";
chr3	StringTie	exon	116645783	116645977	1000	+	.	gene_id "MSTRG.125855"; transcript_id "MSTRG.125855.33"; exon_number "2";
chr3	StringTie	transcript	116644230	116645905	1000	+	.	gene_id "MSTRG.125855"; transcript_id "MSTRG.125855.34";
chr3	StringTie	exon	116644230	116644739	1000	+	.	gene_id "MSTRG.125855"; transcript_id "MSTRG.125855.34"; exon_number "1";
chr3	StringTie	exon	116644909	116645905	1000	+	.	gene_id "MSTRG.125855"; transcript_id "MSTRG.125855.34"; exon_number "2";
chr3	StringTie	transcript	116644232	116645905	1000	+	.	gene_id "MSTRG.125855"; transcript_id "MSTRG.125855.35";
chr3	StringTie	exon	116644232	116644776	1000	+	.	gene_id "MSTRG.125855"; transcript_id "MSTRG.125855.35"; exon_number "1";
chr3	StringTie	exon	116644824	116645905	1000	+	.	gene_id "MSTRG.125855"; transcript_id "MSTRG.125855.35"; exon_number "2";
chr3	StringTie	transcript	116644206	116645993	1000	+	.	gene_id "MSTRG.125855"; transcript_id "MSTRG.125855.4";
chr3	StringTie	exon	116644206	116645809	1000	+	.	gene_id "MSTRG.125855"; transcript_id "MSTRG.125855.4"; exon_number "1";
chr3	StringTie	exon	116645831	116645993	1000	+	.	gene_id "MSTRG.125855"; transcript_id "MSTRG.125855.4"; exon_number "2";
chr3	StringTie	transcript	116644206	116645905	1000	+	.	gene_id "MSTRG.125855"; transcript_id "MSTRG.125855.5";
chr3	StringTie	exon	116644206	116644410	1000	+	.	gene_id "MSTRG.125855"; transcript_id "MSTRG.125855.5"; exon_number "1";
chr3	StringTie	exon	116644492	116645905	1000	+	.	gene_id "MSTRG.125855"; transcript_id "MSTRG.125855.5"; exon_number "2";
chr3	StringTie	transcript	116644217	116645905	1000	+	.	gene_id "MSTRG.125855"; transcript_id "MSTRG.125855.6";
chr3	StringTie	exon	116644217	116645399	1000	+	.	gene_id "MSTRG.125855"; transcript_id "MSTRG.125855.6"; exon_number "1";
chr3	StringTie	exon	116645618	116645905	1000	+	.	gene_id "MSTRG.125855"; transcript_id "MSTRG.125855.6"; exon_number "2";
chr3	StringTie	transcript	116644217	116645905	1000	+	.	gene_id "MSTRG.125855"; transcript_id "MSTRG.125855.7";
chr3	StringTie	exon	116644217	116644729	1000	+	.	gene_id "MSTRG.125855"; transcript_id "MSTRG.125855.7"; exon_number "1";
chr3	StringTie	exon	116644944	116645905	1000	+	.	gene_id "MSTRG.125855"; transcript_id "MSTRG.125855.7"; exon_number "2";
chr3	StringTie	transcript	116644217	116645904	1000	+	.	gene_id "MSTRG.125855"; transcript_id "MSTRG.125855.8";
chr3	StringTie	exon	116644217	116644716	1000	+	.	gene_id "MSTRG.125855"; transcript_id "MSTRG.125855.8"; exon_number "1";
chr3	StringTie	exon	116645283	116645904	1000	+	.	gene_id "MSTRG.125855"; transcript_id "MSTRG.125855.8"; exon_number "2";
chr3	StringTie	transcript	116644217	116646124	1000	+	.	gene_id "MSTRG.125855"; transcript_id "MSTRG.125855.9";
chr3	StringTie	exon	116644217	116645894	1000	+	.	gene_id "MSTRG.125855"; transcript_id "MSTRG.125855.9"; exon_number "1";
chr3	StringTie	exon	116645984	116646124	1000	+	.	gene_id "MSTRG.125855"; transcript_id "MSTRG.125855.9"; exon_number "2";
chr3	StringTie	transcript	116709969	116716431	1000	+	.	gene_id "MSTRG.125856"; transcript_id "ENST00000466156"; gene_name "TUSC7"; ref_gene_id "ENSG00000243197";
chr3	StringTie	exon	116709969	116710421	1000	+	.	gene_id "MSTRG.125856"; transcript_id "ENST00000466156"; exon_number "1"; gene_name "TUSC7"; ref_gene_id "ENSG00000243197";
chr3	StringTie	exon	116712355	116712599	1000	+	.	gene_id "MSTRG.125856"; transcript_id "ENST00000466156"; exon_number "2"; gene_name "TUSC7"; ref_gene_id "ENSG00000243197";
chr3	StringTie	exon	116714039	116714150	1000	+	.	gene_id "MSTRG.125856"; transcript_id "ENST00000466156"; exon_number "3"; gene_name "TUSC7"; ref_gene_id "ENSG00000243197";
chr3	StringTie	exon	116716188	116716431	1000	+	.	gene_id "MSTRG.125856"; transcript_id "ENST00000466156"; exon_number "4"; gene_name "TUSC7"; ref_gene_id "ENSG00000243197";
chr3	StringTie	transcript	116709833	116716435	1000	+	.	gene_id "MSTRG.125856"; transcript_id "ENST00000466856"; gene_name "TUSC7"; ref_gene_id "ENSG00000243197";
chr3	StringTie	exon	116709833	116709876	1000	+	.	gene_id "MSTRG.125856"; transcript_id "ENST00000466856"; exon_number "1"; gene_name "TUSC7"; ref_gene_id "ENSG00000243197";
chr3	StringTie	exon	116712355	116712507	1000	+	.	gene_id "MSTRG.125856"; transcript_id "ENST00000466856"; exon_number "2"; gene_name "TUSC7"; ref_gene_id "ENSG00000243197";
chr3	StringTie	exon	116714039	116714150	1000	+	.	gene_id "MSTRG.125856"; transcript_id "ENST00000466856"; exon_number "3"; gene_name "TUSC7"; ref_gene_id "ENSG00000243197";
chr3	StringTie	exon	116716188	116716435	1000	+	.	gene_id "MSTRG.125856"; transcript_id "ENST00000466856"; exon_number "4"; gene_name "TUSC7"; ref_gene_id "ENSG00000243197";
chr3	StringTie	transcript	116709406	116717321	1000	+	.	gene_id "MSTRG.125856"; transcript_id "ENST00000477539"; gene_name "TUSC7"; ref_gene_id "ENSG00000243197";
chr3	StringTie	exon	116709406	116710421	1000	+	.	gene_id "MSTRG.125856"; transcript_id "ENST00000477539"; exon_number "1"; gene_name "TUSC7"; ref_gene_id "ENSG00000243197";
chr3	StringTie	exon	116712355	116712507	1000	+	.	gene_id "MSTRG.125856"; transcript_id "ENST00000477539"; exon_number "2"; gene_name "TUSC7"; ref_gene_id "ENSG00000243197";
chr3	StringTie	exon	116714039	116714150	1000	+	.	gene_id "MSTRG.125856"; transcript_id "ENST00000477539"; exon_number "3"; gene_name "TUSC7"; ref_gene_id "ENSG00000243197";
chr3	StringTie	exon	116716188	116717321	1000	+	.	gene_id "MSTRG.125856"; transcript_id "ENST00000477539"; exon_number "4"; gene_name "TUSC7"; ref_gene_id "ENSG00000243197";
chr3	StringTie	transcript	116709779	116723581	1000	+	.	gene_id "MSTRG.125856"; transcript_id "ENST00000477805"; gene_name "TUSC7"; ref_gene_id "ENSG00000243197";
chr3	StringTie	exon	116709779	116709876	1000	+	.	gene_id "MSTRG.125856"; transcript_id "ENST00000477805"; exon_number "1"; gene_name "TUSC7"; ref_gene_id "ENSG00000243197";
chr3	StringTie	exon	116717761	116717918	1000	+	.	gene_id "MSTRG.125856"; transcript_id "ENST00000477805"; exon_number "2"; gene_name "TUSC7"; ref_gene_id "ENSG00000243197";
chr3	StringTie	exon	116723352	116723581	1000	+	.	gene_id "MSTRG.125856"; transcript_id "ENST00000477805"; exon_number "3"; gene_name "TUSC7"; ref_gene_id "ENSG00000243197";
chr3	StringTie	transcript	116709235	116712471	1000	+	.	gene_id "MSTRG.125856"; transcript_id "ENST00000496154"; gene_name "TUSC7"; ref_gene_id "ENSG00000243197";
chr3	StringTie	exon	116709235	116710060	1000	+	.	gene_id "MSTRG.125856"; transcript_id "ENST00000496154"; exon_number "1"; gene_name "TUSC7"; ref_gene_id "ENSG00000243197";
chr3	StringTie	exon	116710204	116710421	1000	+	.	gene_id "MSTRG.125856"; transcript_id "ENST00000496154"; exon_number "2"; gene_name "TUSC7"; ref_gene_id "ENSG00000243197";
chr3	StringTie	exon	116712355	116712471	1000	+	.	gene_id "MSTRG.125856"; transcript_id "ENST00000496154"; exon_number "3"; gene_name "TUSC7"; ref_gene_id "ENSG00000243197";
chr3	StringTie	transcript	116709969	116716431	1000	+	.	gene_id "MSTRG.125856"; transcript_id "ENST00000496242"; gene_name "TUSC7"; ref_gene_id "ENSG00000243197";
chr3	StringTie	exon	116709969	116710421	1000	+	.	gene_id "MSTRG.125856"; transcript_id "ENST00000496242"; exon_number "1"; gene_name "TUSC7"; ref_gene_id "ENSG00000243197";
chr3	StringTie	exon	116712355	116712857	1000	+	.	gene_id "MSTRG.125856"; transcript_id "ENST00000496242"; exon_number "2"; gene_name "TUSC7"; ref_gene_id "ENSG00000243197";
chr3	StringTie	exon	116714039	116714150	1000	+	.	gene_id "MSTRG.125856"; transcript_id "ENST00000496242"; exon_number "3"; gene_name "TUSC7"; ref_gene_id "ENSG00000243197";
chr3	StringTie	exon	116716188	116716431	1000	+	.	gene_id "MSTRG.125856"; transcript_id "ENST00000496242"; exon_number "4"; gene_name "TUSC7"; ref_gene_id "ENSG00000243197";
chr3	StringTie	transcript	116709759	116716327	1000	+	.	gene_id "MSTRG.125856"; transcript_id "ENST00000609361"; gene_name "TUSC7"; ref_gene_id "ENSG00000243197";
chr3	StringTie	exon	116709759	116709876	1000	+	.	gene_id "MSTRG.125856"; transcript_id "ENST00000609361"; exon_number "1"; gene_name "TUSC7"; ref_gene_id "ENSG00000243197";
chr3	StringTie	exon	116712355	116712857	1000	+	.	gene_id "MSTRG.125856"; transcript_id "ENST00000609361"; exon_number "2"; gene_name "TUSC7"; ref_gene_id "ENSG00000243197";
chr3	StringTie	exon	116714039	116714150	1000	+	.	gene_id "MSTRG.125856"; transcript_id "ENST00000609361"; exon_number "3"; gene_name "TUSC7"; ref_gene_id "ENSG00000243197";
chr3	StringTie	exon	116716188	116716327	1000	+	.	gene_id "MSTRG.125856"; transcript_id "ENST00000609361"; exon_number "4"; gene_name "TUSC7"; ref_gene_id "ENSG00000243197";
chr3	StringTie	transcript	116716460	116716624	1000	+	.	gene_id "MSTRG.125856"; transcript_id "ENST00000610969"; gene_name "TUSC7"; ref_gene_id "ENSG00000278072";
chr3	StringTie	exon	116716460	116716624	1000	+	.	gene_id "MSTRG.125856"; transcript_id "ENST00000610969"; exon_number "1"; gene_name "TUSC7"; ref_gene_id "ENSG00000278072";
chr3	StringTie	transcript	116662210	116721408	1000	+	.	gene_id "MSTRG.125856"; transcript_id "MSTRG.125856.1";
chr3	StringTie	exon	116662210	116662295	1000	+	.	gene_id "MSTRG.125856"; transcript_id "MSTRG.125856.1"; exon_number "1";
chr3	StringTie	exon	116677856	116677942	1000	+	.	gene_id "MSTRG.125856"; transcript_id "MSTRG.125856.1"; exon_number "2";
chr3	StringTie	exon	116685812	116685842	1000	+	.	gene_id "MSTRG.125856"; transcript_id "MSTRG.125856.1"; exon_number "3";
chr3	StringTie	exon	116692148	116692188	1000	+	.	gene_id "MSTRG.125856"; transcript_id "MSTRG.125856.1"; exon_number "4";
chr3	StringTie	exon	116707488	116710421	1000	+	.	gene_id "MSTRG.125856"; transcript_id "MSTRG.125856.1"; exon_number "5";
chr3	StringTie	exon	116712355	116712507	1000	+	.	gene_id "MSTRG.125856"; transcript_id "MSTRG.125856.1"; exon_number "6";
chr3	StringTie	exon	116714064	116714150	1000	+	.	gene_id "MSTRG.125856"; transcript_id "MSTRG.125856.1"; exon_number "7";
chr3	StringTie	exon	116716188	116721408	1000	+	.	gene_id "MSTRG.125856"; transcript_id "MSTRG.125856.1"; exon_number "8";
chr3	StringTie	transcript	116673378	116682834	1000	+	.	gene_id "MSTRG.125856"; transcript_id "MSTRG.125856.2";
chr3	StringTie	exon	116673378	116677942	1000	+	.	gene_id "MSTRG.125856"; transcript_id "MSTRG.125856.2"; exon_number "1";
chr3	StringTie	exon	116678587	116682834	1000	+	.	gene_id "MSTRG.125856"; transcript_id "MSTRG.125856.2"; exon_number "2";
chr3	StringTie	transcript	116677820	116717547	1000	+	.	gene_id "MSTRG.125856"; transcript_id "MSTRG.125856.3";
chr3	StringTie	exon	116677820	116677942	1000	+	.	gene_id "MSTRG.125856"; transcript_id "MSTRG.125856.3"; exon_number "1";
chr3	StringTie	exon	116685812	116685842	1000	+	.	gene_id "MSTRG.125856"; transcript_id "MSTRG.125856.3"; exon_number "2";
chr3	StringTie	exon	116692148	116692188	1000	+	.	gene_id "MSTRG.125856"; transcript_id "MSTRG.125856.3"; exon_number "3";
chr3	StringTie	exon	116707488	116710421	1000	+	.	gene_id "MSTRG.125856"; transcript_id "MSTRG.125856.3"; exon_number "4";
chr3	StringTie	exon	116712355	116712507	1000	+	.	gene_id "MSTRG.125856"; transcript_id "MSTRG.125856.3"; exon_number "5";
chr3	StringTie	exon	116714039	116714150	1000	+	.	gene_id "MSTRG.125856"; transcript_id "MSTRG.125856.3"; exon_number "6";
chr3	StringTie	exon	116716188	116717547	1000	+	.	gene_id "MSTRG.125856"; transcript_id "MSTRG.125856.3"; exon_number "7";
chr3	StringTie	transcript	116684196	116721408	1000	+	.	gene_id "MSTRG.125856"; transcript_id "MSTRG.125856.4";
chr3	StringTie	exon	116684196	116684404	1000	+	.	gene_id "MSTRG.125856"; transcript_id "MSTRG.125856.4"; exon_number "1";
chr3	StringTie	exon	116685812	116685842	1000	+	.	gene_id "MSTRG.125856"; transcript_id "MSTRG.125856.4"; exon_number "2";
chr3	StringTie	exon	116692148	116692188	1000	+	.	gene_id "MSTRG.125856"; transcript_id "MSTRG.125856.4"; exon_number "3";
chr3	StringTie	exon	116704153	116704254	1000	+	.	gene_id "MSTRG.125856"; transcript_id "MSTRG.125856.4"; exon_number "4";
chr3	StringTie	exon	116707488	116710421	1000	+	.	gene_id "MSTRG.125856"; transcript_id "MSTRG.125856.4"; exon_number "5";
chr3	StringTie	exon	116712355	116712507	1000	+	.	gene_id "MSTRG.125856"; transcript_id "MSTRG.125856.4"; exon_number "6";
chr3	StringTie	exon	116714039	116714150	1000	+	.	gene_id "MSTRG.125856"; transcript_id "MSTRG.125856.4"; exon_number "7";
chr3	StringTie	exon	116716188	116721408	1000	+	.	gene_id "MSTRG.125856"; transcript_id "MSTRG.125856.4"; exon_number "8";
chr3	StringTie	transcript	116713845	116724280	1000	-	.	gene_id "MSTRG.125857"; transcript_id "MSTRG.125857.1";
chr3	StringTie	exon	116713845	116713963	1000	-	.	gene_id "MSTRG.125857"; transcript_id "MSTRG.125857.1"; exon_number "1";
chr3	StringTie	exon	116714256	116714303	1000	-	.	gene_id "MSTRG.125857"; transcript_id "MSTRG.125857.1"; exon_number "2";
chr3	StringTie	exon	116724225	116724280	1000	-	.	gene_id "MSTRG.125857"; transcript_id "MSTRG.125857.1"; exon_number "3";
chr3	StringTie	transcript	116850277	116850367	1000	-	.	gene_id "MSTRG.125858"; transcript_id "ENST00000580126"; gene_name "MIR4447"; ref_gene_id "ENSG00000265433";
chr3	StringTie	exon	116850277	116850367	1000	-	.	gene_id "MSTRG.125858"; transcript_id "ENST00000580126"; exon_number "1"; gene_name "MIR4447"; ref_gene_id "ENSG00000265433";
chr3	StringTie	transcript	116921431	116932238	1000	+	.	gene_id "MSTRG.125859"; transcript_id "ENST00000487512"; gene_name "LINC00901"; ref_gene_id "ENSG00000242385";
chr3	StringTie	exon	116921431	116921560	1000	+	.	gene_id "MSTRG.125859"; transcript_id "ENST00000487512"; exon_number "1"; gene_name "LINC00901"; ref_gene_id "ENSG00000242385";
chr3	StringTie	exon	116930917	116932238	1000	+	.	gene_id "MSTRG.125859"; transcript_id "ENST00000487512"; exon_number "2"; gene_name "LINC00901"; ref_gene_id "ENSG00000242385";
chr3	StringTie	transcript	116921328	116921479	1000	+	.	gene_id "MSTRG.125859"; transcript_id "ENST00000617252"; gene_name "LINC00901"; ref_gene_id "ENSG00000274732";
chr3	StringTie	exon	116921328	116921479	1000	+	.	gene_id "MSTRG.125859"; transcript_id "ENST00000617252"; exon_number "1"; gene_name "LINC00901"; ref_gene_id "ENSG00000274732";
chr1	StringTie	transcript	160419240	160419561	1000	-	.	gene_id "MSTRG.12586"; transcript_id "MSTRG.12586.1";
chr1	StringTie	exon	160419240	160419396	1000	-	.	gene_id "MSTRG.12586"; transcript_id "MSTRG.12586.1"; exon_number "1";
chr1	StringTie	exon	160419503	160419561	1000	-	.	gene_id "MSTRG.12586"; transcript_id "MSTRG.12586.1"; exon_number "2";
chr3	StringTie	transcript	116964645	116965106	1000	-	.	gene_id "MSTRG.125860"; transcript_id "MSTRG.125860.1";
chr3	StringTie	exon	116964645	116965106	1000	-	.	gene_id "MSTRG.125860"; transcript_id "MSTRG.125860.1"; exon_number "1";
chr3	StringTie	transcript	116965112	116965227	1000	-	.	gene_id "MSTRG.125861"; transcript_id "ENST00000363502"; gene_name "RNU5E-8P"; ref_gene_id "ENSG00000200372";
chr3	StringTie	exon	116965112	116965227	1000	-	.	gene_id "MSTRG.125861"; transcript_id "ENST00000363502"; exon_number "1"; gene_name "RNU5E-8P"; ref_gene_id "ENSG00000200372";
chr3	StringTie	transcript	116969241	116973318	1000	+	.	gene_id "MSTRG.125862"; transcript_id "MSTRG.125862.1";
chr3	StringTie	exon	116969241	116969442	1000	+	.	gene_id "MSTRG.125862"; transcript_id "MSTRG.125862.1"; exon_number "1";
chr3	StringTie	exon	116969653	116969718	1000	+	.	gene_id "MSTRG.125862"; transcript_id "MSTRG.125862.1"; exon_number "2";
chr3	StringTie	exon	116973235	116973318	1000	+	.	gene_id "MSTRG.125862"; transcript_id "MSTRG.125862.1"; exon_number "3";
chr3	StringTie	transcript	117026698	117027039	1000	+	.	gene_id "MSTRG.125863"; transcript_id "ENST00000397729"; gene_name "PTMAP8"; ref_gene_id "ENSG00000243014";
chr3	StringTie	exon	117026698	117027039	1000	+	.	gene_id "MSTRG.125863"; transcript_id "ENST00000397729"; exon_number "1"; gene_name "PTMAP8"; ref_gene_id "ENSG00000243014";
chr3	StringTie	transcript	117026722	117027714	1000	+	.	gene_id "MSTRG.125863"; transcript_id "MSTRG.125863.2";
chr3	StringTie	exon	117026722	117026850	1000	+	.	gene_id "MSTRG.125863"; transcript_id "MSTRG.125863.2"; exon_number "1";
chr3	StringTie	exon	117026914	117027714	1000	+	.	gene_id "MSTRG.125863"; transcript_id "MSTRG.125863.2"; exon_number "2";
chr3	StringTie	transcript	117026724	117027851	1000	+	.	gene_id "MSTRG.125863"; transcript_id "MSTRG.125863.3";
chr3	StringTie	exon	117026724	117026969	1000	+	.	gene_id "MSTRG.125863"; transcript_id "MSTRG.125863.3"; exon_number "1";
chr3	StringTie	exon	117027012	117027851	1000	+	.	gene_id "MSTRG.125863"; transcript_id "MSTRG.125863.3"; exon_number "2";
chr3	StringTie	transcript	117084442	117091089	1000	.	.	gene_id "MSTRG.125864"; transcript_id "MSTRG.125864.1";
chr3	StringTie	exon	117084442	117091089	1000	.	.	gene_id "MSTRG.125864"; transcript_id "MSTRG.125864.1"; exon_number "1";
chr3	StringTie	transcript	117146178	117146383	1000	.	.	gene_id "MSTRG.125865"; transcript_id "MSTRG.125865.1";
chr3	StringTie	exon	117146178	117146383	1000	.	.	gene_id "MSTRG.125865"; transcript_id "MSTRG.125865.1"; exon_number "1";
chr3	StringTie	transcript	117150683	117151260	1000	.	.	gene_id "MSTRG.125866"; transcript_id "MSTRG.125866.1";
chr3	StringTie	exon	117150683	117151260	1000	.	.	gene_id "MSTRG.125866"; transcript_id "MSTRG.125866.1"; exon_number "1";
chr3	StringTie	transcript	117152096	117153033	1000	.	.	gene_id "MSTRG.125867"; transcript_id "MSTRG.125867.1";
chr3	StringTie	exon	117152096	117153033	1000	.	.	gene_id "MSTRG.125867"; transcript_id "MSTRG.125867.1"; exon_number "1";
chr3	StringTie	transcript	117160405	117160760	1000	.	.	gene_id "MSTRG.125868"; transcript_id "MSTRG.125868.1";
chr3	StringTie	exon	117160405	117160760	1000	.	.	gene_id "MSTRG.125868"; transcript_id "MSTRG.125868.1"; exon_number "1";
chr3	StringTie	transcript	117174721	117175113	1000	.	.	gene_id "MSTRG.125869"; transcript_id "MSTRG.125869.1";
chr3	StringTie	exon	117174721	117175113	1000	.	.	gene_id "MSTRG.125869"; transcript_id "MSTRG.125869.1"; exon_number "1";
chr1	StringTie	transcript	179716208	179716971	1000	.	.	gene_id "MSTRG.12587"; transcript_id "MSTRG.12587.1";
chr1	StringTie	exon	179716208	179716971	1000	.	.	gene_id "MSTRG.12587"; transcript_id "MSTRG.12587.1"; exon_number "1";
chr3	StringTie	transcript	117180208	117180585	1000	.	.	gene_id "MSTRG.125870"; transcript_id "MSTRG.125870.1";
chr3	StringTie	exon	117180208	117180585	1000	.	.	gene_id "MSTRG.125870"; transcript_id "MSTRG.125870.1"; exon_number "1";
chr3	StringTie	transcript	117193847	117194623	1000	.	.	gene_id "MSTRG.125871"; transcript_id "MSTRG.125871.1";
chr3	StringTie	exon	117193847	117194623	1000	.	.	gene_id "MSTRG.125871"; transcript_id "MSTRG.125871.1"; exon_number "1";
chr3	StringTie	transcript	117197286	117197726	1000	.	.	gene_id "MSTRG.125872"; transcript_id "MSTRG.125872.1";
chr3	StringTie	exon	117197286	117197726	1000	.	.	gene_id "MSTRG.125872"; transcript_id "MSTRG.125872.1"; exon_number "1";
chr3	StringTie	transcript	117198539	117198782	1000	.	.	gene_id "MSTRG.125873"; transcript_id "MSTRG.125873.1";
chr3	StringTie	exon	117198539	117198782	1000	.	.	gene_id "MSTRG.125873"; transcript_id "MSTRG.125873.1"; exon_number "1";
chr3	StringTie	transcript	117199726	117199994	1000	.	.	gene_id "MSTRG.125874"; transcript_id "MSTRG.125874.1";
chr3	StringTie	exon	117199726	117199994	1000	.	.	gene_id "MSTRG.125874"; transcript_id "MSTRG.125874.1"; exon_number "1";
chr3	StringTie	transcript	117201102	117202529	1000	.	.	gene_id "MSTRG.125875"; transcript_id "MSTRG.125875.1";
chr3	StringTie	exon	117201102	117202529	1000	.	.	gene_id "MSTRG.125875"; transcript_id "MSTRG.125875.1"; exon_number "1";
chr3	StringTie	transcript	117202856	117203229	1000	.	.	gene_id "MSTRG.125876"; transcript_id "MSTRG.125876.1";
chr3	StringTie	exon	117202856	117203229	1000	.	.	gene_id "MSTRG.125876"; transcript_id "MSTRG.125876.1"; exon_number "1";
chr3	StringTie	transcript	117203683	117207054	1000	.	.	gene_id "MSTRG.125877"; transcript_id "MSTRG.125877.1";
chr3	StringTie	exon	117203683	117207054	1000	.	.	gene_id "MSTRG.125877"; transcript_id "MSTRG.125877.1"; exon_number "1";
chr3	StringTie	transcript	117213977	117214603	1000	.	.	gene_id "MSTRG.125878"; transcript_id "MSTRG.125878.1";
chr3	StringTie	exon	117213977	117214603	1000	.	.	gene_id "MSTRG.125878"; transcript_id "MSTRG.125878.1"; exon_number "1";
chr3	StringTie	transcript	117218085	117218343	1000	.	.	gene_id "MSTRG.125879"; transcript_id "MSTRG.125879.1";
chr3	StringTie	exon	117218085	117218343	1000	.	.	gene_id "MSTRG.125879"; transcript_id "MSTRG.125879.1"; exon_number "1";
chr1	StringTie	transcript	179723836	179724899	1000	.	.	gene_id "MSTRG.12588"; transcript_id "MSTRG.12588.1";
chr1	StringTie	exon	179723836	179724899	1000	.	.	gene_id "MSTRG.12588"; transcript_id "MSTRG.12588.1"; exon_number "1";
chr3	StringTie	transcript	117219401	117219601	1000	.	.	gene_id "MSTRG.125880"; transcript_id "MSTRG.125880.1";
chr3	StringTie	exon	117219401	117219601	1000	.	.	gene_id "MSTRG.125880"; transcript_id "MSTRG.125880.1"; exon_number "1";
chr3	StringTie	transcript	117225964	117226215	1000	.	.	gene_id "MSTRG.125881"; transcript_id "MSTRG.125881.1";
chr3	StringTie	exon	117225964	117226215	1000	.	.	gene_id "MSTRG.125881"; transcript_id "MSTRG.125881.1"; exon_number "1";
chr3	StringTie	transcript	117231259	117231557	1000	.	.	gene_id "MSTRG.125882"; transcript_id "MSTRG.125882.1";
chr3	StringTie	exon	117231259	117231557	1000	.	.	gene_id "MSTRG.125882"; transcript_id "MSTRG.125882.1"; exon_number "1";
chr3	StringTie	transcript	117237357	117237607	1000	.	.	gene_id "MSTRG.125883"; transcript_id "MSTRG.125883.1";
chr3	StringTie	exon	117237357	117237607	1000	.	.	gene_id "MSTRG.125883"; transcript_id "MSTRG.125883.1"; exon_number "1";
chr3	StringTie	transcript	117245961	117246432	1000	.	.	gene_id "MSTRG.125884"; transcript_id "MSTRG.125884.1";
chr3	StringTie	exon	117245961	117246432	1000	.	.	gene_id "MSTRG.125884"; transcript_id "MSTRG.125884.1"; exon_number "1";
chr3	StringTie	transcript	117253985	117254755	1000	.	.	gene_id "MSTRG.125885"; transcript_id "MSTRG.125885.1";
chr3	StringTie	exon	117253985	117254755	1000	.	.	gene_id "MSTRG.125885"; transcript_id "MSTRG.125885.1"; exon_number "1";
chr3	StringTie	transcript	117258402	117258622	1000	.	.	gene_id "MSTRG.125886"; transcript_id "MSTRG.125886.1";
chr3	StringTie	exon	117258402	117258622	1000	.	.	gene_id "MSTRG.125886"; transcript_id "MSTRG.125886.1"; exon_number "1";
chr3	StringTie	transcript	117263451	117265950	1000	-	.	gene_id "MSTRG.125887"; transcript_id "MSTRG.125887.1";
chr3	StringTie	exon	117263451	117265950	1000	-	.	gene_id "MSTRG.125887"; transcript_id "MSTRG.125887.1"; exon_number "1";
chr3	StringTie	transcript	117270346	117270974	1000	.	.	gene_id "MSTRG.125888"; transcript_id "MSTRG.125888.1";
chr3	StringTie	exon	117270346	117270974	1000	.	.	gene_id "MSTRG.125888"; transcript_id "MSTRG.125888.1"; exon_number "1";
chr3	StringTie	transcript	117271501	117271978	1000	.	.	gene_id "MSTRG.125889"; transcript_id "MSTRG.125889.1";
chr3	StringTie	exon	117271501	117271978	1000	.	.	gene_id "MSTRG.125889"; transcript_id "MSTRG.125889.1"; exon_number "1";
chr1	StringTie	transcript	179743163	179816198	1000	+	.	gene_id "MSTRG.12589"; transcript_id "ENST00000341785"; gene_name "FAM163A"; ref_gene_id "ENSG00000143340";
chr1	StringTie	exon	179743163	179743423	1000	+	.	gene_id "MSTRG.12589"; transcript_id "ENST00000341785"; exon_number "1"; gene_name "FAM163A"; ref_gene_id "ENSG00000143340";
chr1	StringTie	exon	179807798	179807888	1000	+	.	gene_id "MSTRG.12589"; transcript_id "ENST00000341785"; exon_number "2"; gene_name "FAM163A"; ref_gene_id "ENSG00000143340";
chr1	StringTie	exon	179812110	179812131	1000	+	.	gene_id "MSTRG.12589"; transcript_id "ENST00000341785"; exon_number "3"; gene_name "FAM163A"; ref_gene_id "ENSG00000143340";
chr1	StringTie	exon	179813076	179813190	1000	+	.	gene_id "MSTRG.12589"; transcript_id "ENST00000341785"; exon_number "4"; gene_name "FAM163A"; ref_gene_id "ENSG00000143340";
chr1	StringTie	exon	179813779	179816198	1000	+	.	gene_id "MSTRG.12589"; transcript_id "ENST00000341785"; exon_number "5"; gene_name "FAM163A"; ref_gene_id "ENSG00000143340";
chr1	StringTie	transcript	179730217	179742697	1000	+	.	gene_id "MSTRG.12589"; transcript_id "ENST00000423879"; gene_name "RP11-12M5.1"; ref_gene_id "ENSG00000243062";
chr1	StringTie	exon	179730217	179730417	1000	+	.	gene_id "MSTRG.12589"; transcript_id "ENST00000423879"; exon_number "1"; gene_name "RP11-12M5.1"; ref_gene_id "ENSG00000243062";
chr1	StringTie	exon	179742355	179742697	1000	+	.	gene_id "MSTRG.12589"; transcript_id "ENST00000423879"; exon_number "2"; gene_name "RP11-12M5.1"; ref_gene_id "ENSG00000243062";
chr1	StringTie	transcript	179742009	179742697	1000	+	.	gene_id "MSTRG.12589"; transcript_id "ENST00000451471"; gene_name "RP11-12M5.1"; ref_gene_id "ENSG00000243062";
chr1	StringTie	exon	179742009	179742093	1000	+	.	gene_id "MSTRG.12589"; transcript_id "ENST00000451471"; exon_number "1"; gene_name "RP11-12M5.1"; ref_gene_id "ENSG00000243062";
chr1	StringTie	exon	179742355	179742697	1000	+	.	gene_id "MSTRG.12589"; transcript_id "ENST00000451471"; exon_number "2"; gene_name "RP11-12M5.1"; ref_gene_id "ENSG00000243062";
chr1	StringTie	transcript	179728376	179822789	1000	+	.	gene_id "MSTRG.12589"; transcript_id "MSTRG.12589.1";
chr1	StringTie	exon	179728376	179728476	1000	+	.	gene_id "MSTRG.12589"; transcript_id "MSTRG.12589.1"; exon_number "1";
chr1	StringTie	exon	179742355	179743423	1000	+	.	gene_id "MSTRG.12589"; transcript_id "MSTRG.12589.1"; exon_number "2";
chr1	StringTie	exon	179807798	179807888	1000	+	.	gene_id "MSTRG.12589"; transcript_id "MSTRG.12589.1"; exon_number "3";
chr1	StringTie	exon	179812110	179812131	1000	+	.	gene_id "MSTRG.12589"; transcript_id "MSTRG.12589.1"; exon_number "4";
chr1	StringTie	exon	179813076	179813190	1000	+	.	gene_id "MSTRG.12589"; transcript_id "MSTRG.12589.1"; exon_number "5";
chr1	StringTie	exon	179813779	179822789	1000	+	.	gene_id "MSTRG.12589"; transcript_id "MSTRG.12589.1"; exon_number "6";
chr1	StringTie	transcript	179741086	179817134	1000	+	.	gene_id "MSTRG.12589"; transcript_id "MSTRG.12589.10";
chr1	StringTie	exon	179741086	179743566	1000	+	.	gene_id "MSTRG.12589"; transcript_id "MSTRG.12589.10"; exon_number "1";
chr1	StringTie	exon	179770637	179770773	1000	+	.	gene_id "MSTRG.12589"; transcript_id "MSTRG.12589.10"; exon_number "2";
chr1	StringTie	exon	179807798	179807888	1000	+	.	gene_id "MSTRG.12589"; transcript_id "MSTRG.12589.10"; exon_number "3";
chr1	StringTie	exon	179812110	179812131	1000	+	.	gene_id "MSTRG.12589"; transcript_id "MSTRG.12589.10"; exon_number "4";
chr1	StringTie	exon	179812892	179813190	1000	+	.	gene_id "MSTRG.12589"; transcript_id "MSTRG.12589.10"; exon_number "5";
chr1	StringTie	exon	179813779	179817134	1000	+	.	gene_id "MSTRG.12589"; transcript_id "MSTRG.12589.10"; exon_number "6";
chr1	StringTie	transcript	179741086	179816245	1000	+	.	gene_id "MSTRG.12589"; transcript_id "MSTRG.12589.11";
chr1	StringTie	exon	179741086	179743423	1000	+	.	gene_id "MSTRG.12589"; transcript_id "MSTRG.12589.11"; exon_number "1";
chr1	StringTie	exon	179805628	179805658	1000	+	.	gene_id "MSTRG.12589"; transcript_id "MSTRG.12589.11"; exon_number "2";
chr1	StringTie	exon	179807798	179807888	1000	+	.	gene_id "MSTRG.12589"; transcript_id "MSTRG.12589.11"; exon_number "3";
chr1	StringTie	exon	179812110	179812131	1000	+	.	gene_id "MSTRG.12589"; transcript_id "MSTRG.12589.11"; exon_number "4";
chr1	StringTie	exon	179812776	179813190	1000	+	.	gene_id "MSTRG.12589"; transcript_id "MSTRG.12589.11"; exon_number "5";
chr1	StringTie	exon	179813779	179816245	1000	+	.	gene_id "MSTRG.12589"; transcript_id "MSTRG.12589.11"; exon_number "6";
chr1	StringTie	transcript	179741149	179817062	1000	+	.	gene_id "MSTRG.12589"; transcript_id "MSTRG.12589.12";
chr1	StringTie	exon	179741149	179743566	1000	+	.	gene_id "MSTRG.12589"; transcript_id "MSTRG.12589.12"; exon_number "1";
chr1	StringTie	exon	179805628	179805773	1000	+	.	gene_id "MSTRG.12589"; transcript_id "MSTRG.12589.12"; exon_number "2";
chr1	StringTie	exon	179807798	179807888	1000	+	.	gene_id "MSTRG.12589"; transcript_id "MSTRG.12589.12"; exon_number "3";
chr1	StringTie	exon	179812110	179812131	1000	+	.	gene_id "MSTRG.12589"; transcript_id "MSTRG.12589.12"; exon_number "4";
chr1	StringTie	exon	179813076	179813190	1000	+	.	gene_id "MSTRG.12589"; transcript_id "MSTRG.12589.12"; exon_number "5";
chr1	StringTie	exon	179813779	179815782	1000	+	.	gene_id "MSTRG.12589"; transcript_id "MSTRG.12589.12"; exon_number "6";
chr1	StringTie	exon	179815826	179817062	1000	+	.	gene_id "MSTRG.12589"; transcript_id "MSTRG.12589.12"; exon_number "7";
chr1	StringTie	transcript	179741296	179817134	1000	+	.	gene_id "MSTRG.12589"; transcript_id "MSTRG.12589.13";
chr1	StringTie	exon	179741296	179743566	1000	+	.	gene_id "MSTRG.12589"; transcript_id "MSTRG.12589.13"; exon_number "1";
chr1	StringTie	exon	179770637	179770773	1000	+	.	gene_id "MSTRG.12589"; transcript_id "MSTRG.12589.13"; exon_number "2";
chr1	StringTie	exon	179807798	179807888	1000	+	.	gene_id "MSTRG.12589"; transcript_id "MSTRG.12589.13"; exon_number "3";
chr1	StringTie	exon	179812110	179812131	1000	+	.	gene_id "MSTRG.12589"; transcript_id "MSTRG.12589.13"; exon_number "4";
chr1	StringTie	exon	179813076	179813190	1000	+	.	gene_id "MSTRG.12589"; transcript_id "MSTRG.12589.13"; exon_number "5";
chr1	StringTie	exon	179813779	179817134	1000	+	.	gene_id "MSTRG.12589"; transcript_id "MSTRG.12589.13"; exon_number "6";
chr1	StringTie	transcript	179741430	179817090	1000	+	.	gene_id "MSTRG.12589"; transcript_id "MSTRG.12589.14";
chr1	StringTie	exon	179741430	179743566	1000	+	.	gene_id "MSTRG.12589"; transcript_id "MSTRG.12589.14"; exon_number "1";
chr1	StringTie	exon	179805628	179805773	1000	+	.	gene_id "MSTRG.12589"; transcript_id "MSTRG.12589.14"; exon_number "2";
chr1	StringTie	exon	179807798	179807888	1000	+	.	gene_id "MSTRG.12589"; transcript_id "MSTRG.12589.14"; exon_number "3";
chr1	StringTie	exon	179812110	179812131	1000	+	.	gene_id "MSTRG.12589"; transcript_id "MSTRG.12589.14"; exon_number "4";
chr1	StringTie	exon	179813076	179813190	1000	+	.	gene_id "MSTRG.12589"; transcript_id "MSTRG.12589.14"; exon_number "5";
chr1	StringTie	exon	179813779	179817090	1000	+	.	gene_id "MSTRG.12589"; transcript_id "MSTRG.12589.14"; exon_number "6";
chr1	StringTie	transcript	179741430	179817057	1000	+	.	gene_id "MSTRG.12589"; transcript_id "MSTRG.12589.15";
chr1	StringTie	exon	179741430	179743566	1000	+	.	gene_id "MSTRG.12589"; transcript_id "MSTRG.12589.15"; exon_number "1";
chr1	StringTie	exon	179770637	179770773	1000	+	.	gene_id "MSTRG.12589"; transcript_id "MSTRG.12589.15"; exon_number "2";
chr1	StringTie	exon	179807798	179807888	1000	+	.	gene_id "MSTRG.12589"; transcript_id "MSTRG.12589.15"; exon_number "3";
chr1	StringTie	exon	179812110	179812131	1000	+	.	gene_id "MSTRG.12589"; transcript_id "MSTRG.12589.15"; exon_number "4";
chr1	StringTie	exon	179812416	179812544	1000	+	.	gene_id "MSTRG.12589"; transcript_id "MSTRG.12589.15"; exon_number "5";
chr1	StringTie	exon	179813076	179813190	1000	+	.	gene_id "MSTRG.12589"; transcript_id "MSTRG.12589.15"; exon_number "6";
chr1	StringTie	exon	179813779	179817057	1000	+	.	gene_id "MSTRG.12589"; transcript_id "MSTRG.12589.15"; exon_number "7";
chr1	StringTie	transcript	179741443	179817087	1000	+	.	gene_id "MSTRG.12589"; transcript_id "MSTRG.12589.16";
chr1	StringTie	exon	179741443	179743566	1000	+	.	gene_id "MSTRG.12589"; transcript_id "MSTRG.12589.16"; exon_number "1";
chr1	StringTie	exon	179805628	179805773	1000	+	.	gene_id "MSTRG.12589"; transcript_id "MSTRG.12589.16"; exon_number "2";
chr1	StringTie	exon	179807798	179807888	1000	+	.	gene_id "MSTRG.12589"; transcript_id "MSTRG.12589.16"; exon_number "3";
chr1	StringTie	exon	179812110	179812131	1000	+	.	gene_id "MSTRG.12589"; transcript_id "MSTRG.12589.16"; exon_number "4";
chr1	StringTie	exon	179813076	179813190	1000	+	.	gene_id "MSTRG.12589"; transcript_id "MSTRG.12589.16"; exon_number "5";
chr1	StringTie	exon	179813779	179815782	1000	+	.	gene_id "MSTRG.12589"; transcript_id "MSTRG.12589.16"; exon_number "6";
chr1	StringTie	exon	179815822	179817087	1000	+	.	gene_id "MSTRG.12589"; transcript_id "MSTRG.12589.16"; exon_number "7";
chr1	StringTie	transcript	179741447	179817129	1000	+	.	gene_id "MSTRG.12589"; transcript_id "MSTRG.12589.17";
chr1	StringTie	exon	179741447	179743423	1000	+	.	gene_id "MSTRG.12589"; transcript_id "MSTRG.12589.17"; exon_number "1";
chr1	StringTie	exon	179805628	179805658	1000	+	.	gene_id "MSTRG.12589"; transcript_id "MSTRG.12589.17"; exon_number "2";
chr1	StringTie	exon	179807798	179807888	1000	+	.	gene_id "MSTRG.12589"; transcript_id "MSTRG.12589.17"; exon_number "3";
chr1	StringTie	exon	179812110	179812131	1000	+	.	gene_id "MSTRG.12589"; transcript_id "MSTRG.12589.17"; exon_number "4";
chr1	StringTie	exon	179813076	179813190	1000	+	.	gene_id "MSTRG.12589"; transcript_id "MSTRG.12589.17"; exon_number "5";
chr1	StringTie	exon	179813779	179817129	1000	+	.	gene_id "MSTRG.12589"; transcript_id "MSTRG.12589.17"; exon_number "6";
chr1	StringTie	transcript	179741492	179816245	1000	+	.	gene_id "MSTRG.12589"; transcript_id "MSTRG.12589.18";
chr1	StringTie	exon	179741492	179743566	1000	+	.	gene_id "MSTRG.12589"; transcript_id "MSTRG.12589.18"; exon_number "1";
chr1	StringTie	exon	179807798	179807888	1000	+	.	gene_id "MSTRG.12589"; transcript_id "MSTRG.12589.18"; exon_number "2";
chr1	StringTie	exon	179813076	179813190	1000	+	.	gene_id "MSTRG.12589"; transcript_id "MSTRG.12589.18"; exon_number "3";
chr1	StringTie	exon	179813779	179816245	1000	+	.	gene_id "MSTRG.12589"; transcript_id "MSTRG.12589.18"; exon_number "4";
chr1	StringTie	transcript	179741496	179817055	1000	+	.	gene_id "MSTRG.12589"; transcript_id "MSTRG.12589.19";
chr1	StringTie	exon	179741496	179743423	1000	+	.	gene_id "MSTRG.12589"; transcript_id "MSTRG.12589.19"; exon_number "1";
chr1	StringTie	exon	179805628	179805658	1000	+	.	gene_id "MSTRG.12589"; transcript_id "MSTRG.12589.19"; exon_number "2";
chr1	StringTie	exon	179807798	179807888	1000	+	.	gene_id "MSTRG.12589"; transcript_id "MSTRG.12589.19"; exon_number "3";
chr1	StringTie	exon	179812110	179812131	1000	+	.	gene_id "MSTRG.12589"; transcript_id "MSTRG.12589.19"; exon_number "4";
chr1	StringTie	exon	179812892	179813190	1000	+	.	gene_id "MSTRG.12589"; transcript_id "MSTRG.12589.19"; exon_number "5";
chr1	StringTie	exon	179813779	179817055	1000	+	.	gene_id "MSTRG.12589"; transcript_id "MSTRG.12589.19"; exon_number "6";
chr1	StringTie	transcript	179730217	179817367	1000	+	.	gene_id "MSTRG.12589"; transcript_id "MSTRG.12589.2";
chr1	StringTie	exon	179730217	179730417	1000	+	.	gene_id "MSTRG.12589"; transcript_id "MSTRG.12589.2"; exon_number "1";
chr1	StringTie	exon	179742355	179743566	1000	+	.	gene_id "MSTRG.12589"; transcript_id "MSTRG.12589.2"; exon_number "2";
chr1	StringTie	exon	179770637	179770773	1000	+	.	gene_id "MSTRG.12589"; transcript_id "MSTRG.12589.2"; exon_number "3";
chr1	StringTie	exon	179807798	179807888	1000	+	.	gene_id "MSTRG.12589"; transcript_id "MSTRG.12589.2"; exon_number "4";
chr1	StringTie	exon	179812110	179812131	1000	+	.	gene_id "MSTRG.12589"; transcript_id "MSTRG.12589.2"; exon_number "5";
chr1	StringTie	exon	179812776	179813190	1000	+	.	gene_id "MSTRG.12589"; transcript_id "MSTRG.12589.2"; exon_number "6";
chr1	StringTie	exon	179813779	179817367	1000	+	.	gene_id "MSTRG.12589"; transcript_id "MSTRG.12589.2"; exon_number "7";
chr1	StringTie	transcript	179741511	179817097	1000	+	.	gene_id "MSTRG.12589"; transcript_id "MSTRG.12589.20";
chr1	StringTie	exon	179741511	179743566	1000	+	.	gene_id "MSTRG.12589"; transcript_id "MSTRG.12589.20"; exon_number "1";
chr1	StringTie	exon	179805628	179805773	1000	+	.	gene_id "MSTRG.12589"; transcript_id "MSTRG.12589.20"; exon_number "2";
chr1	StringTie	exon	179807798	179807888	1000	+	.	gene_id "MSTRG.12589"; transcript_id "MSTRG.12589.20"; exon_number "3";
chr1	StringTie	exon	179813076	179813190	1000	+	.	gene_id "MSTRG.12589"; transcript_id "MSTRG.12589.20"; exon_number "4";
chr1	StringTie	exon	179813779	179817097	1000	+	.	gene_id "MSTRG.12589"; transcript_id "MSTRG.12589.20"; exon_number "5";
chr1	StringTie	transcript	179741511	179817067	1000	+	.	gene_id "MSTRG.12589"; transcript_id "MSTRG.12589.21";
chr1	StringTie	exon	179741511	179743566	1000	+	.	gene_id "MSTRG.12589"; transcript_id "MSTRG.12589.21"; exon_number "1";
chr1	StringTie	exon	179805628	179805658	1000	+	.	gene_id "MSTRG.12589"; transcript_id "MSTRG.12589.21"; exon_number "2";
chr1	StringTie	exon	179807798	179807888	1000	+	.	gene_id "MSTRG.12589"; transcript_id "MSTRG.12589.21"; exon_number "3";
chr1	StringTie	exon	179812110	179813190	1000	+	.	gene_id "MSTRG.12589"; transcript_id "MSTRG.12589.21"; exon_number "4";
chr1	StringTie	exon	179813779	179817067	1000	+	.	gene_id "MSTRG.12589"; transcript_id "MSTRG.12589.21"; exon_number "5";
chr1	StringTie	transcript	179741598	179817097	1000	+	.	gene_id "MSTRG.12589"; transcript_id "MSTRG.12589.22";
chr1	StringTie	exon	179741598	179743566	1000	+	.	gene_id "MSTRG.12589"; transcript_id "MSTRG.12589.22"; exon_number "1";
chr1	StringTie	exon	179805628	179805773	1000	+	.	gene_id "MSTRG.12589"; transcript_id "MSTRG.12589.22"; exon_number "2";
chr1	StringTie	exon	179807798	179807888	1000	+	.	gene_id "MSTRG.12589"; transcript_id "MSTRG.12589.22"; exon_number "3";
chr1	StringTie	exon	179812110	179812131	1000	+	.	gene_id "MSTRG.12589"; transcript_id "MSTRG.12589.22"; exon_number "4";
chr1	StringTie	exon	179812776	179813190	1000	+	.	gene_id "MSTRG.12589"; transcript_id "MSTRG.12589.22"; exon_number "5";
chr1	StringTie	exon	179813779	179817097	1000	+	.	gene_id "MSTRG.12589"; transcript_id "MSTRG.12589.22"; exon_number "6";
chr1	StringTie	transcript	179741624	179817061	1000	+	.	gene_id "MSTRG.12589"; transcript_id "MSTRG.12589.23";
chr1	StringTie	exon	179741624	179743043	1000	+	.	gene_id "MSTRG.12589"; transcript_id "MSTRG.12589.23"; exon_number "1";
chr1	StringTie	exon	179743358	179743423	1000	+	.	gene_id "MSTRG.12589"; transcript_id "MSTRG.12589.23"; exon_number "2";
chr1	StringTie	exon	179805628	179805773	1000	+	.	gene_id "MSTRG.12589"; transcript_id "MSTRG.12589.23"; exon_number "3";
chr1	StringTie	exon	179807798	179807888	1000	+	.	gene_id "MSTRG.12589"; transcript_id "MSTRG.12589.23"; exon_number "4";
chr1	StringTie	exon	179812110	179812131	1000	+	.	gene_id "MSTRG.12589"; transcript_id "MSTRG.12589.23"; exon_number "5";
chr1	StringTie	exon	179813076	179813190	1000	+	.	gene_id "MSTRG.12589"; transcript_id "MSTRG.12589.23"; exon_number "6";
chr1	StringTie	exon	179813779	179817061	1000	+	.	gene_id "MSTRG.12589"; transcript_id "MSTRG.12589.23"; exon_number "7";
chr1	StringTie	transcript	179741687	179816241	1000	+	.	gene_id "MSTRG.12589"; transcript_id "MSTRG.12589.24";
chr1	StringTie	exon	179741687	179743566	1000	+	.	gene_id "MSTRG.12589"; transcript_id "MSTRG.12589.24"; exon_number "1";
chr1	StringTie	exon	179770637	179770773	1000	+	.	gene_id "MSTRG.12589"; transcript_id "MSTRG.12589.24"; exon_number "2";
chr1	StringTie	exon	179807798	179807888	1000	+	.	gene_id "MSTRG.12589"; transcript_id "MSTRG.12589.24"; exon_number "3";
chr1	StringTie	exon	179813076	179813190	1000	+	.	gene_id "MSTRG.12589"; transcript_id "MSTRG.12589.24"; exon_number "4";
chr1	StringTie	exon	179813779	179816241	1000	+	.	gene_id "MSTRG.12589"; transcript_id "MSTRG.12589.24"; exon_number "5";
chr1	StringTie	transcript	179741687	179817056	1000	+	.	gene_id "MSTRG.12589"; transcript_id "MSTRG.12589.25";
chr1	StringTie	exon	179741687	179743430	1000	+	.	gene_id "MSTRG.12589"; transcript_id "MSTRG.12589.25"; exon_number "1";
chr1	StringTie	exon	179805628	179805773	1000	+	.	gene_id "MSTRG.12589"; transcript_id "MSTRG.12589.25"; exon_number "2";
chr1	StringTie	exon	179807798	179807888	1000	+	.	gene_id "MSTRG.12589"; transcript_id "MSTRG.12589.25"; exon_number "3";
chr1	StringTie	exon	179812110	179812131	1000	+	.	gene_id "MSTRG.12589"; transcript_id "MSTRG.12589.25"; exon_number "4";
chr1	StringTie	exon	179813076	179813190	1000	+	.	gene_id "MSTRG.12589"; transcript_id "MSTRG.12589.25"; exon_number "5";
chr1	StringTie	exon	179813779	179817056	1000	+	.	gene_id "MSTRG.12589"; transcript_id "MSTRG.12589.25"; exon_number "6";
chr1	StringTie	transcript	179741692	179816245	1000	+	.	gene_id "MSTRG.12589"; transcript_id "MSTRG.12589.26";
chr1	StringTie	exon	179741692	179743566	1000	+	.	gene_id "MSTRG.12589"; transcript_id "MSTRG.12589.26"; exon_number "1";
chr1	StringTie	exon	179770637	179770773	1000	+	.	gene_id "MSTRG.12589"; transcript_id "MSTRG.12589.26"; exon_number "2";
chr1	StringTie	exon	179805628	179805773	1000	+	.	gene_id "MSTRG.12589"; transcript_id "MSTRG.12589.26"; exon_number "3";
chr1	StringTie	exon	179807798	179807888	1000	+	.	gene_id "MSTRG.12589"; transcript_id "MSTRG.12589.26"; exon_number "4";
chr1	StringTie	exon	179812110	179812131	1000	+	.	gene_id "MSTRG.12589"; transcript_id "MSTRG.12589.26"; exon_number "5";
chr1	StringTie	exon	179813076	179813190	1000	+	.	gene_id "MSTRG.12589"; transcript_id "MSTRG.12589.26"; exon_number "6";
chr1	StringTie	exon	179813779	179816245	1000	+	.	gene_id "MSTRG.12589"; transcript_id "MSTRG.12589.26"; exon_number "7";
chr1	StringTie	transcript	179741713	179817134	1000	+	.	gene_id "MSTRG.12589"; transcript_id "MSTRG.12589.27";
chr1	StringTie	exon	179741713	179743423	1000	+	.	gene_id "MSTRG.12589"; transcript_id "MSTRG.12589.27"; exon_number "1";
chr1	StringTie	exon	179805628	179805658	1000	+	.	gene_id "MSTRG.12589"; transcript_id "MSTRG.12589.27"; exon_number "2";
chr1	StringTie	exon	179807798	179807888	1000	+	.	gene_id "MSTRG.12589"; transcript_id "MSTRG.12589.27"; exon_number "3";
chr1	StringTie	exon	179813076	179813190	1000	+	.	gene_id "MSTRG.12589"; transcript_id "MSTRG.12589.27"; exon_number "4";
chr1	StringTie	exon	179813779	179817134	1000	+	.	gene_id "MSTRG.12589"; transcript_id "MSTRG.12589.27"; exon_number "5";
chr1	StringTie	transcript	179742826	179816242	1000	+	.	gene_id "MSTRG.12589"; transcript_id "MSTRG.12589.29";
chr1	StringTie	exon	179742826	179743423	1000	+	.	gene_id "MSTRG.12589"; transcript_id "MSTRG.12589.29"; exon_number "1";
chr1	StringTie	exon	179805628	179805773	1000	+	.	gene_id "MSTRG.12589"; transcript_id "MSTRG.12589.29"; exon_number "2";
chr1	StringTie	exon	179807798	179807888	1000	+	.	gene_id "MSTRG.12589"; transcript_id "MSTRG.12589.29"; exon_number "3";
chr1	StringTie	exon	179813076	179813190	1000	+	.	gene_id "MSTRG.12589"; transcript_id "MSTRG.12589.29"; exon_number "4";
chr1	StringTie	exon	179813779	179816242	1000	+	.	gene_id "MSTRG.12589"; transcript_id "MSTRG.12589.29"; exon_number "5";
chr1	StringTie	transcript	179730217	179817991	1000	+	.	gene_id "MSTRG.12589"; transcript_id "MSTRG.12589.3";
chr1	StringTie	exon	179730217	179730417	1000	+	.	gene_id "MSTRG.12589"; transcript_id "MSTRG.12589.3"; exon_number "1";
chr1	StringTie	exon	179742355	179743423	1000	+	.	gene_id "MSTRG.12589"; transcript_id "MSTRG.12589.3"; exon_number "2";
chr1	StringTie	exon	179805628	179805773	1000	+	.	gene_id "MSTRG.12589"; transcript_id "MSTRG.12589.3"; exon_number "3";
chr1	StringTie	exon	179807798	179807888	1000	+	.	gene_id "MSTRG.12589"; transcript_id "MSTRG.12589.3"; exon_number "4";
chr1	StringTie	exon	179812110	179812131	1000	+	.	gene_id "MSTRG.12589"; transcript_id "MSTRG.12589.3"; exon_number "5";
chr1	StringTie	exon	179813076	179813190	1000	+	.	gene_id "MSTRG.12589"; transcript_id "MSTRG.12589.3"; exon_number "6";
chr1	StringTie	exon	179813779	179817991	1000	+	.	gene_id "MSTRG.12589"; transcript_id "MSTRG.12589.3"; exon_number "7";
chr1	StringTie	transcript	179742844	179816243	1000	+	.	gene_id "MSTRG.12589"; transcript_id "MSTRG.12589.30";
chr1	StringTie	exon	179742844	179743423	1000	+	.	gene_id "MSTRG.12589"; transcript_id "MSTRG.12589.30"; exon_number "1";
chr1	StringTie	exon	179805628	179805773	1000	+	.	gene_id "MSTRG.12589"; transcript_id "MSTRG.12589.30"; exon_number "2";
chr1	StringTie	exon	179807798	179807888	1000	+	.	gene_id "MSTRG.12589"; transcript_id "MSTRG.12589.30"; exon_number "3";
chr1	StringTie	exon	179812110	179812131	1000	+	.	gene_id "MSTRG.12589"; transcript_id "MSTRG.12589.30"; exon_number "4";
chr1	StringTie	exon	179813076	179813190	1000	+	.	gene_id "MSTRG.12589"; transcript_id "MSTRG.12589.30"; exon_number "5";
chr1	StringTie	exon	179813779	179815788	1000	+	.	gene_id "MSTRG.12589"; transcript_id "MSTRG.12589.30"; exon_number "6";
chr1	StringTie	exon	179815818	179816243	1000	+	.	gene_id "MSTRG.12589"; transcript_id "MSTRG.12589.30"; exon_number "7";
chr1	StringTie	transcript	179770135	179770869	1000	+	.	gene_id "MSTRG.12589"; transcript_id "MSTRG.12589.32";
chr1	StringTie	exon	179770135	179770182	1000	+	.	gene_id "MSTRG.12589"; transcript_id "MSTRG.12589.32"; exon_number "1";
chr1	StringTie	exon	179770637	179770869	1000	+	.	gene_id "MSTRG.12589"; transcript_id "MSTRG.12589.32"; exon_number "2";
chr1	StringTie	transcript	179788298	179817366	1000	+	.	gene_id "MSTRG.12589"; transcript_id "MSTRG.12589.33";
chr1	StringTie	exon	179788298	179788495	1000	+	.	gene_id "MSTRG.12589"; transcript_id "MSTRG.12589.33"; exon_number "1";
chr1	StringTie	exon	179805628	179805773	1000	+	.	gene_id "MSTRG.12589"; transcript_id "MSTRG.12589.33"; exon_number "2";
chr1	StringTie	exon	179807798	179807888	1000	+	.	gene_id "MSTRG.12589"; transcript_id "MSTRG.12589.33"; exon_number "3";
chr1	StringTie	exon	179812110	179812131	1000	+	.	gene_id "MSTRG.12589"; transcript_id "MSTRG.12589.33"; exon_number "4";
chr1	StringTie	exon	179813076	179813190	1000	+	.	gene_id "MSTRG.12589"; transcript_id "MSTRG.12589.33"; exon_number "5";
chr1	StringTie	exon	179813779	179817366	1000	+	.	gene_id "MSTRG.12589"; transcript_id "MSTRG.12589.33"; exon_number "6";
chr1	StringTie	transcript	179788389	179816245	1000	+	.	gene_id "MSTRG.12589"; transcript_id "MSTRG.12589.34";
chr1	StringTie	exon	179788389	179788485	1000	+	.	gene_id "MSTRG.12589"; transcript_id "MSTRG.12589.34"; exon_number "1";
chr1	StringTie	exon	179807798	179807888	1000	+	.	gene_id "MSTRG.12589"; transcript_id "MSTRG.12589.34"; exon_number "2";
chr1	StringTie	exon	179812110	179812131	1000	+	.	gene_id "MSTRG.12589"; transcript_id "MSTRG.12589.34"; exon_number "3";
chr1	StringTie	exon	179813076	179813190	1000	+	.	gene_id "MSTRG.12589"; transcript_id "MSTRG.12589.34"; exon_number "4";
chr1	StringTie	exon	179813779	179816245	1000	+	.	gene_id "MSTRG.12589"; transcript_id "MSTRG.12589.34"; exon_number "5";
chr1	StringTie	transcript	179788441	179817055	1000	+	.	gene_id "MSTRG.12589"; transcript_id "MSTRG.12589.35";
chr1	StringTie	exon	179788441	179788485	1000	+	.	gene_id "MSTRG.12589"; transcript_id "MSTRG.12589.35"; exon_number "1";
chr1	StringTie	exon	179805628	179805773	1000	+	.	gene_id "MSTRG.12589"; transcript_id "MSTRG.12589.35"; exon_number "2";
chr1	StringTie	exon	179807798	179807888	1000	+	.	gene_id "MSTRG.12589"; transcript_id "MSTRG.12589.35"; exon_number "3";
chr1	StringTie	exon	179812110	179812131	1000	+	.	gene_id "MSTRG.12589"; transcript_id "MSTRG.12589.35"; exon_number "4";
chr1	StringTie	exon	179812776	179813190	1000	+	.	gene_id "MSTRG.12589"; transcript_id "MSTRG.12589.35"; exon_number "5";
chr1	StringTie	exon	179813779	179817055	1000	+	.	gene_id "MSTRG.12589"; transcript_id "MSTRG.12589.35"; exon_number "6";
chr1	StringTie	transcript	179788441	179817094	1000	+	.	gene_id "MSTRG.12589"; transcript_id "MSTRG.12589.36";
chr1	StringTie	exon	179788441	179788485	1000	+	.	gene_id "MSTRG.12589"; transcript_id "MSTRG.12589.36"; exon_number "1";
chr1	StringTie	exon	179805628	179805773	1000	+	.	gene_id "MSTRG.12589"; transcript_id "MSTRG.12589.36"; exon_number "2";
chr1	StringTie	exon	179807798	179807888	1000	+	.	gene_id "MSTRG.12589"; transcript_id "MSTRG.12589.36"; exon_number "3";
chr1	StringTie	exon	179812110	179812131	1000	+	.	gene_id "MSTRG.12589"; transcript_id "MSTRG.12589.36"; exon_number "4";
chr1	StringTie	exon	179813076	179813190	1000	+	.	gene_id "MSTRG.12589"; transcript_id "MSTRG.12589.36"; exon_number "5";
chr1	StringTie	exon	179813779	179817094	1000	+	.	gene_id "MSTRG.12589"; transcript_id "MSTRG.12589.36"; exon_number "6";
chr1	StringTie	transcript	179788441	179817094	1000	+	.	gene_id "MSTRG.12589"; transcript_id "MSTRG.12589.37";
chr1	StringTie	exon	179788441	179788485	1000	+	.	gene_id "MSTRG.12589"; transcript_id "MSTRG.12589.37"; exon_number "1";
chr1	StringTie	exon	179805628	179805773	1000	+	.	gene_id "MSTRG.12589"; transcript_id "MSTRG.12589.37"; exon_number "2";
chr1	StringTie	exon	179807798	179807888	1000	+	.	gene_id "MSTRG.12589"; transcript_id "MSTRG.12589.37"; exon_number "3";
chr1	StringTie	exon	179812110	179812131	1000	+	.	gene_id "MSTRG.12589"; transcript_id "MSTRG.12589.37"; exon_number "4";
chr1	StringTie	exon	179812892	179813190	1000	+	.	gene_id "MSTRG.12589"; transcript_id "MSTRG.12589.37"; exon_number "5";
chr1	StringTie	exon	179813779	179817094	1000	+	.	gene_id "MSTRG.12589"; transcript_id "MSTRG.12589.37"; exon_number "6";
chr1	StringTie	transcript	179803041	179816234	1000	+	.	gene_id "MSTRG.12589"; transcript_id "MSTRG.12589.38";
chr1	StringTie	exon	179803041	179803140	1000	+	.	gene_id "MSTRG.12589"; transcript_id "MSTRG.12589.38"; exon_number "1";
chr1	StringTie	exon	179805628	179805773	1000	+	.	gene_id "MSTRG.12589"; transcript_id "MSTRG.12589.38"; exon_number "2";
chr1	StringTie	exon	179807798	179807888	1000	+	.	gene_id "MSTRG.12589"; transcript_id "MSTRG.12589.38"; exon_number "3";
chr1	StringTie	exon	179812110	179812131	1000	+	.	gene_id "MSTRG.12589"; transcript_id "MSTRG.12589.38"; exon_number "4";
chr1	StringTie	exon	179813076	179813190	1000	+	.	gene_id "MSTRG.12589"; transcript_id "MSTRG.12589.38"; exon_number "5";
chr1	StringTie	exon	179813779	179816234	1000	+	.	gene_id "MSTRG.12589"; transcript_id "MSTRG.12589.38"; exon_number "6";
chr1	StringTie	transcript	179803116	179817056	1000	+	.	gene_id "MSTRG.12589"; transcript_id "MSTRG.12589.39";
chr1	StringTie	exon	179803116	179805658	1000	+	.	gene_id "MSTRG.12589"; transcript_id "MSTRG.12589.39"; exon_number "1";
chr1	StringTie	exon	179807798	179807888	1000	+	.	gene_id "MSTRG.12589"; transcript_id "MSTRG.12589.39"; exon_number "2";
chr1	StringTie	exon	179812110	179812544	1000	+	.	gene_id "MSTRG.12589"; transcript_id "MSTRG.12589.39"; exon_number "3";
chr1	StringTie	exon	179813076	179813190	1000	+	.	gene_id "MSTRG.12589"; transcript_id "MSTRG.12589.39"; exon_number "4";
chr1	StringTie	exon	179813779	179817056	1000	+	.	gene_id "MSTRG.12589"; transcript_id "MSTRG.12589.39"; exon_number "5";
chr1	StringTie	transcript	179805373	179816234	1000	+	.	gene_id "MSTRG.12589"; transcript_id "MSTRG.12589.40";
chr1	StringTie	exon	179805373	179805658	1000	+	.	gene_id "MSTRG.12589"; transcript_id "MSTRG.12589.40"; exon_number "1";
chr1	StringTie	exon	179807798	179807888	1000	+	.	gene_id "MSTRG.12589"; transcript_id "MSTRG.12589.40"; exon_number "2";
chr1	StringTie	exon	179809325	179809446	1000	+	.	gene_id "MSTRG.12589"; transcript_id "MSTRG.12589.40"; exon_number "3";
chr1	StringTie	exon	179812110	179812131	1000	+	.	gene_id "MSTRG.12589"; transcript_id "MSTRG.12589.40"; exon_number "4";
chr1	StringTie	exon	179813076	179813190	1000	+	.	gene_id "MSTRG.12589"; transcript_id "MSTRG.12589.40"; exon_number "5";
chr1	StringTie	exon	179813779	179816234	1000	+	.	gene_id "MSTRG.12589"; transcript_id "MSTRG.12589.40"; exon_number "6";
chr1	StringTie	transcript	179805625	179817094	1000	+	.	gene_id "MSTRG.12589"; transcript_id "MSTRG.12589.41";
chr1	StringTie	exon	179805625	179805658	1000	+	.	gene_id "MSTRG.12589"; transcript_id "MSTRG.12589.41"; exon_number "1";
chr1	StringTie	exon	179807798	179807888	1000	+	.	gene_id "MSTRG.12589"; transcript_id "MSTRG.12589.41"; exon_number "2";
chr1	StringTie	exon	179809325	179809446	1000	+	.	gene_id "MSTRG.12589"; transcript_id "MSTRG.12589.41"; exon_number "3";
chr1	StringTie	exon	179812110	179812131	1000	+	.	gene_id "MSTRG.12589"; transcript_id "MSTRG.12589.41"; exon_number "4";
chr1	StringTie	exon	179812314	179812544	1000	+	.	gene_id "MSTRG.12589"; transcript_id "MSTRG.12589.41"; exon_number "5";
chr1	StringTie	exon	179812776	179813190	1000	+	.	gene_id "MSTRG.12589"; transcript_id "MSTRG.12589.41"; exon_number "6";
chr1	StringTie	exon	179813779	179817094	1000	+	.	gene_id "MSTRG.12589"; transcript_id "MSTRG.12589.41"; exon_number "7";
chr1	StringTie	transcript	179805627	179816233	1000	+	.	gene_id "MSTRG.12589"; transcript_id "MSTRG.12589.42";
chr1	StringTie	exon	179805627	179805773	1000	+	.	gene_id "MSTRG.12589"; transcript_id "MSTRG.12589.42"; exon_number "1";
chr1	StringTie	exon	179807798	179807888	1000	+	.	gene_id "MSTRG.12589"; transcript_id "MSTRG.12589.42"; exon_number "2";
chr1	StringTie	exon	179812110	179812131	1000	+	.	gene_id "MSTRG.12589"; transcript_id "MSTRG.12589.42"; exon_number "3";
chr1	StringTie	exon	179812416	179813190	1000	+	.	gene_id "MSTRG.12589"; transcript_id "MSTRG.12589.42"; exon_number "4";
chr1	StringTie	exon	179813779	179816233	1000	+	.	gene_id "MSTRG.12589"; transcript_id "MSTRG.12589.42"; exon_number "5";
chr1	StringTie	transcript	179805635	179816270	1000	+	.	gene_id "MSTRG.12589"; transcript_id "MSTRG.12589.43";
chr1	StringTie	exon	179805635	179805773	1000	+	.	gene_id "MSTRG.12589"; transcript_id "MSTRG.12589.43"; exon_number "1";
chr1	StringTie	exon	179807798	179807888	1000	+	.	gene_id "MSTRG.12589"; transcript_id "MSTRG.12589.43"; exon_number "2";
chr1	StringTie	exon	179809325	179809446	1000	+	.	gene_id "MSTRG.12589"; transcript_id "MSTRG.12589.43"; exon_number "3";
chr1	StringTie	exon	179812110	179812131	1000	+	.	gene_id "MSTRG.12589"; transcript_id "MSTRG.12589.43"; exon_number "4";
chr1	StringTie	exon	179813076	179813190	1000	+	.	gene_id "MSTRG.12589"; transcript_id "MSTRG.12589.43"; exon_number "5";
chr1	StringTie	exon	179813779	179816270	1000	+	.	gene_id "MSTRG.12589"; transcript_id "MSTRG.12589.43"; exon_number "6";
chr1	StringTie	transcript	179807315	179816245	1000	+	.	gene_id "MSTRG.12589"; transcript_id "MSTRG.12589.44";
chr1	StringTie	exon	179807315	179807608	1000	+	.	gene_id "MSTRG.12589"; transcript_id "MSTRG.12589.44"; exon_number "1";
chr1	StringTie	exon	179807798	179807888	1000	+	.	gene_id "MSTRG.12589"; transcript_id "MSTRG.12589.44"; exon_number "2";
chr1	StringTie	exon	179812110	179812131	1000	+	.	gene_id "MSTRG.12589"; transcript_id "MSTRG.12589.44"; exon_number "3";
chr1	StringTie	exon	179813076	179813190	1000	+	.	gene_id "MSTRG.12589"; transcript_id "MSTRG.12589.44"; exon_number "4";
chr1	StringTie	exon	179813779	179816245	1000	+	.	gene_id "MSTRG.12589"; transcript_id "MSTRG.12589.44"; exon_number "5";
chr1	StringTie	transcript	179807476	179816217	1000	+	.	gene_id "MSTRG.12589"; transcript_id "MSTRG.12589.45";
chr1	StringTie	exon	179807476	179807608	1000	+	.	gene_id "MSTRG.12589"; transcript_id "MSTRG.12589.45"; exon_number "1";
chr1	StringTie	exon	179807798	179807888	1000	+	.	gene_id "MSTRG.12589"; transcript_id "MSTRG.12589.45"; exon_number "2";
chr1	StringTie	exon	179813076	179813190	1000	+	.	gene_id "MSTRG.12589"; transcript_id "MSTRG.12589.45"; exon_number "3";
chr1	StringTie	exon	179813779	179816217	1000	+	.	gene_id "MSTRG.12589"; transcript_id "MSTRG.12589.45"; exon_number "4";
chr1	StringTie	transcript	179812038	179816234	1000	+	.	gene_id "MSTRG.12589"; transcript_id "MSTRG.12589.46";
chr1	StringTie	exon	179812038	179812059	1000	+	.	gene_id "MSTRG.12589"; transcript_id "MSTRG.12589.46"; exon_number "1";
chr1	StringTie	exon	179812776	179813190	1000	+	.	gene_id "MSTRG.12589"; transcript_id "MSTRG.12589.46"; exon_number "2";
chr1	StringTie	exon	179813779	179816234	1000	+	.	gene_id "MSTRG.12589"; transcript_id "MSTRG.12589.46"; exon_number "3";
chr1	StringTie	transcript	179812354	179816223	1000	+	.	gene_id "MSTRG.12589"; transcript_id "MSTRG.12589.47";
chr1	StringTie	exon	179812354	179812646	1000	+	.	gene_id "MSTRG.12589"; transcript_id "MSTRG.12589.47"; exon_number "1";
chr1	StringTie	exon	179812776	179813190	1000	+	.	gene_id "MSTRG.12589"; transcript_id "MSTRG.12589.47"; exon_number "2";
chr1	StringTie	exon	179813779	179816223	1000	+	.	gene_id "MSTRG.12589"; transcript_id "MSTRG.12589.47"; exon_number "3";
chr1	StringTie	transcript	179821285	179822789	1000	+	.	gene_id "MSTRG.12589"; transcript_id "MSTRG.12589.48";
chr1	StringTie	exon	179821285	179821535	1000	+	.	gene_id "MSTRG.12589"; transcript_id "MSTRG.12589.48"; exon_number "1";
chr1	StringTie	exon	179821637	179822789	1000	+	.	gene_id "MSTRG.12589"; transcript_id "MSTRG.12589.48"; exon_number "2";
chr1	StringTie	transcript	179738452	179817991	1000	+	.	gene_id "MSTRG.12589"; transcript_id "MSTRG.12589.5";
chr1	StringTie	exon	179738452	179743423	1000	+	.	gene_id "MSTRG.12589"; transcript_id "MSTRG.12589.5"; exon_number "1";
chr1	StringTie	exon	179805628	179805773	1000	+	.	gene_id "MSTRG.12589"; transcript_id "MSTRG.12589.5"; exon_number "2";
chr1	StringTie	exon	179807798	179807888	1000	+	.	gene_id "MSTRG.12589"; transcript_id "MSTRG.12589.5"; exon_number "3";
chr1	StringTie	exon	179812110	179812131	1000	+	.	gene_id "MSTRG.12589"; transcript_id "MSTRG.12589.5"; exon_number "4";
chr1	StringTie	exon	179813076	179813190	1000	+	.	gene_id "MSTRG.12589"; transcript_id "MSTRG.12589.5"; exon_number "5";
chr1	StringTie	exon	179813779	179815782	1000	+	.	gene_id "MSTRG.12589"; transcript_id "MSTRG.12589.5"; exon_number "6";
chr1	StringTie	exon	179815826	179817991	1000	+	.	gene_id "MSTRG.12589"; transcript_id "MSTRG.12589.5"; exon_number "7";
chr1	StringTie	transcript	179739739	179817090	1000	+	.	gene_id "MSTRG.12589"; transcript_id "MSTRG.12589.6";
chr1	StringTie	exon	179739739	179743566	1000	+	.	gene_id "MSTRG.12589"; transcript_id "MSTRG.12589.6"; exon_number "1";
chr1	StringTie	exon	179807798	179807888	1000	+	.	gene_id "MSTRG.12589"; transcript_id "MSTRG.12589.6"; exon_number "2";
chr1	StringTie	exon	179812110	179812131	1000	+	.	gene_id "MSTRG.12589"; transcript_id "MSTRG.12589.6"; exon_number "3";
chr1	StringTie	exon	179812892	179813190	1000	+	.	gene_id "MSTRG.12589"; transcript_id "MSTRG.12589.6"; exon_number "4";
chr1	StringTie	exon	179813779	179817090	1000	+	.	gene_id "MSTRG.12589"; transcript_id "MSTRG.12589.6"; exon_number "5";
chr1	StringTie	transcript	179740908	179817367	1000	+	.	gene_id "MSTRG.12589"; transcript_id "MSTRG.12589.7";
chr1	StringTie	exon	179740908	179743566	1000	+	.	gene_id "MSTRG.12589"; transcript_id "MSTRG.12589.7"; exon_number "1";
chr1	StringTie	exon	179807798	179807888	1000	+	.	gene_id "MSTRG.12589"; transcript_id "MSTRG.12589.7"; exon_number "2";
chr1	StringTie	exon	179812110	179812131	1000	+	.	gene_id "MSTRG.12589"; transcript_id "MSTRG.12589.7"; exon_number "3";
chr1	StringTie	exon	179812776	179813190	1000	+	.	gene_id "MSTRG.12589"; transcript_id "MSTRG.12589.7"; exon_number "4";
chr1	StringTie	exon	179813779	179817367	1000	+	.	gene_id "MSTRG.12589"; transcript_id "MSTRG.12589.7"; exon_number "5";
chr1	StringTie	transcript	179741086	179817097	1000	+	.	gene_id "MSTRG.12589"; transcript_id "MSTRG.12589.8";
chr1	StringTie	exon	179741086	179743423	1000	+	.	gene_id "MSTRG.12589"; transcript_id "MSTRG.12589.8"; exon_number "1";
chr1	StringTie	exon	179805628	179805773	1000	+	.	gene_id "MSTRG.12589"; transcript_id "MSTRG.12589.8"; exon_number "2";
chr1	StringTie	exon	179807798	179807888	1000	+	.	gene_id "MSTRG.12589"; transcript_id "MSTRG.12589.8"; exon_number "3";
chr1	StringTie	exon	179812110	179812131	1000	+	.	gene_id "MSTRG.12589"; transcript_id "MSTRG.12589.8"; exon_number "4";
chr1	StringTie	exon	179812892	179813190	1000	+	.	gene_id "MSTRG.12589"; transcript_id "MSTRG.12589.8"; exon_number "5";
chr1	StringTie	exon	179813779	179817097	1000	+	.	gene_id "MSTRG.12589"; transcript_id "MSTRG.12589.8"; exon_number "6";
chr1	StringTie	transcript	179741086	179817134	1000	+	.	gene_id "MSTRG.12589"; transcript_id "MSTRG.12589.9";
chr1	StringTie	exon	179741086	179743566	1000	+	.	gene_id "MSTRG.12589"; transcript_id "MSTRG.12589.9"; exon_number "1";
chr1	StringTie	exon	179807798	179807888	1000	+	.	gene_id "MSTRG.12589"; transcript_id "MSTRG.12589.9"; exon_number "2";
chr1	StringTie	exon	179812110	179812131	1000	+	.	gene_id "MSTRG.12589"; transcript_id "MSTRG.12589.9"; exon_number "3";
chr1	StringTie	exon	179813076	179813190	1000	+	.	gene_id "MSTRG.12589"; transcript_id "MSTRG.12589.9"; exon_number "4";
chr1	StringTie	exon	179813779	179817134	1000	+	.	gene_id "MSTRG.12589"; transcript_id "MSTRG.12589.9"; exon_number "5";
chr3	StringTie	transcript	117274824	117275079	1000	.	.	gene_id "MSTRG.125890"; transcript_id "MSTRG.125890.1";
chr3	StringTie	exon	117274824	117275079	1000	.	.	gene_id "MSTRG.125890"; transcript_id "MSTRG.125890.1"; exon_number "1";
chr3	StringTie	transcript	117277726	117278647	1000	.	.	gene_id "MSTRG.125891"; transcript_id "MSTRG.125891.1";
chr3	StringTie	exon	117277726	117278647	1000	.	.	gene_id "MSTRG.125891"; transcript_id "MSTRG.125891.1"; exon_number "1";
chr3	StringTie	transcript	117283253	117283579	1000	.	.	gene_id "MSTRG.125892"; transcript_id "MSTRG.125892.1";
chr3	StringTie	exon	117283253	117283579	1000	.	.	gene_id "MSTRG.125892"; transcript_id "MSTRG.125892.1"; exon_number "1";
chr3	StringTie	transcript	117288966	117289210	1000	.	.	gene_id "MSTRG.125893"; transcript_id "MSTRG.125893.1";
chr3	StringTie	exon	117288966	117289210	1000	.	.	gene_id "MSTRG.125893"; transcript_id "MSTRG.125893.1"; exon_number "1";
chr3	StringTie	transcript	117294027	117294241	1000	.	.	gene_id "MSTRG.125894"; transcript_id "MSTRG.125894.1";
chr3	StringTie	exon	117294027	117294241	1000	.	.	gene_id "MSTRG.125894"; transcript_id "MSTRG.125894.1"; exon_number "1";
chr3	StringTie	transcript	117296805	117297445	1000	.	.	gene_id "MSTRG.125895"; transcript_id "MSTRG.125895.1";
chr3	StringTie	exon	117296805	117297445	1000	.	.	gene_id "MSTRG.125895"; transcript_id "MSTRG.125895.1"; exon_number "1";
chr3	StringTie	transcript	117298521	117299146	1000	.	.	gene_id "MSTRG.125896"; transcript_id "MSTRG.125896.1";
chr3	StringTie	exon	117298521	117299146	1000	.	.	gene_id "MSTRG.125896"; transcript_id "MSTRG.125896.1"; exon_number "1";
chr3	StringTie	transcript	117301177	117301396	1000	.	.	gene_id "MSTRG.125897"; transcript_id "MSTRG.125897.1";
chr3	StringTie	exon	117301177	117301396	1000	.	.	gene_id "MSTRG.125897"; transcript_id "MSTRG.125897.1"; exon_number "1";
chr3	StringTie	transcript	117304524	117304729	1000	.	.	gene_id "MSTRG.125898"; transcript_id "MSTRG.125898.1";
chr3	StringTie	exon	117304524	117304729	1000	.	.	gene_id "MSTRG.125898"; transcript_id "MSTRG.125898.1"; exon_number "1";
chr3	StringTie	transcript	117306927	117307176	1000	.	.	gene_id "MSTRG.125899"; transcript_id "MSTRG.125899.1";
chr3	StringTie	exon	117306927	117307176	1000	.	.	gene_id "MSTRG.125899"; transcript_id "MSTRG.125899.1"; exon_number "1";
chr1	StringTie	transcript	17408676	17438561	1000	-	.	gene_id "MSTRG.1259"; transcript_id "ENST00000375433"; gene_name "RCC2"; ref_gene_id "ENSG00000179051";
chr1	StringTie	exon	17408676	17409194	1000	-	.	gene_id "MSTRG.1259"; transcript_id "ENST00000375433"; exon_number "1"; gene_name "RCC2"; ref_gene_id "ENSG00000179051";
chr1	StringTie	exon	17409974	17410051	1000	-	.	gene_id "MSTRG.1259"; transcript_id "ENST00000375433"; exon_number "2"; gene_name "RCC2"; ref_gene_id "ENSG00000179051";
chr1	StringTie	exon	17412122	17412194	1000	-	.	gene_id "MSTRG.1259"; transcript_id "ENST00000375433"; exon_number "3"; gene_name "RCC2"; ref_gene_id "ENSG00000179051";
chr1	StringTie	exon	17413073	17413178	1000	-	.	gene_id "MSTRG.1259"; transcript_id "ENST00000375433"; exon_number "4"; gene_name "RCC2"; ref_gene_id "ENSG00000179051";
chr1	StringTie	exon	17413537	17413717	1000	-	.	gene_id "MSTRG.1259"; transcript_id "ENST00000375433"; exon_number "5"; gene_name "RCC2"; ref_gene_id "ENSG00000179051";
chr1	StringTie	exon	17416480	17416646	1000	-	.	gene_id "MSTRG.1259"; transcript_id "ENST00000375433"; exon_number "6"; gene_name "RCC2"; ref_gene_id "ENSG00000179051";
chr1	StringTie	exon	17420714	17420828	1000	-	.	gene_id "MSTRG.1259"; transcript_id "ENST00000375433"; exon_number "7"; gene_name "RCC2"; ref_gene_id "ENSG00000179051";
chr1	StringTie	exon	17422203	17422291	1000	-	.	gene_id "MSTRG.1259"; transcript_id "ENST00000375433"; exon_number "8"; gene_name "RCC2"; ref_gene_id "ENSG00000179051";
chr1	StringTie	exon	17422705	17422836	1000	-	.	gene_id "MSTRG.1259"; transcript_id "ENST00000375433"; exon_number "9"; gene_name "RCC2"; ref_gene_id "ENSG00000179051";
chr1	StringTie	exon	17425541	17425684	1000	-	.	gene_id "MSTRG.1259"; transcript_id "ENST00000375433"; exon_number "10"; gene_name "RCC2"; ref_gene_id "ENSG00000179051";
chr1	StringTie	exon	17429106	17429199	1000	-	.	gene_id "MSTRG.1259"; transcript_id "ENST00000375433"; exon_number "11"; gene_name "RCC2"; ref_gene_id "ENSG00000179051";
chr1	StringTie	exon	17438230	17438561	1000	-	.	gene_id "MSTRG.1259"; transcript_id "ENST00000375433"; exon_number "12"; gene_name "RCC2"; ref_gene_id "ENSG00000179051";
chr1	StringTie	transcript	17406760	17439724	1000	-	.	gene_id "MSTRG.1259"; transcript_id "ENST00000375436"; gene_name "RCC2"; ref_gene_id "ENSG00000179051";
chr1	StringTie	exon	17406760	17409194	1000	-	.	gene_id "MSTRG.1259"; transcript_id "ENST00000375436"; exon_number "1"; gene_name "RCC2"; ref_gene_id "ENSG00000179051";
chr1	StringTie	exon	17409974	17410051	1000	-	.	gene_id "MSTRG.1259"; transcript_id "ENST00000375436"; exon_number "2"; gene_name "RCC2"; ref_gene_id "ENSG00000179051";
chr1	StringTie	exon	17412122	17412194	1000	-	.	gene_id "MSTRG.1259"; transcript_id "ENST00000375436"; exon_number "3"; gene_name "RCC2"; ref_gene_id "ENSG00000179051";
chr1	StringTie	exon	17413073	17413178	1000	-	.	gene_id "MSTRG.1259"; transcript_id "ENST00000375436"; exon_number "4"; gene_name "RCC2"; ref_gene_id "ENSG00000179051";
chr1	StringTie	exon	17413537	17413717	1000	-	.	gene_id "MSTRG.1259"; transcript_id "ENST00000375436"; exon_number "5"; gene_name "RCC2"; ref_gene_id "ENSG00000179051";
chr1	StringTie	exon	17416480	17416646	1000	-	.	gene_id "MSTRG.1259"; transcript_id "ENST00000375436"; exon_number "6"; gene_name "RCC2"; ref_gene_id "ENSG00000179051";
chr1	StringTie	exon	17420714	17420828	1000	-	.	gene_id "MSTRG.1259"; transcript_id "ENST00000375436"; exon_number "7"; gene_name "RCC2"; ref_gene_id "ENSG00000179051";
chr1	StringTie	exon	17422203	17422291	1000	-	.	gene_id "MSTRG.1259"; transcript_id "ENST00000375436"; exon_number "8"; gene_name "RCC2"; ref_gene_id "ENSG00000179051";
chr1	StringTie	exon	17422705	17422836	1000	-	.	gene_id "MSTRG.1259"; transcript_id "ENST00000375436"; exon_number "9"; gene_name "RCC2"; ref_gene_id "ENSG00000179051";
chr1	StringTie	exon	17425541	17425684	1000	-	.	gene_id "MSTRG.1259"; transcript_id "ENST00000375436"; exon_number "10"; gene_name "RCC2"; ref_gene_id "ENSG00000179051";
chr1	StringTie	exon	17429106	17429199	1000	-	.	gene_id "MSTRG.1259"; transcript_id "ENST00000375436"; exon_number "11"; gene_name "RCC2"; ref_gene_id "ENSG00000179051";
chr1	StringTie	exon	17438230	17438522	1000	-	.	gene_id "MSTRG.1259"; transcript_id "ENST00000375436"; exon_number "12"; gene_name "RCC2"; ref_gene_id "ENSG00000179051";
chr1	StringTie	exon	17439545	17439724	1000	-	.	gene_id "MSTRG.1259"; transcript_id "ENST00000375436"; exon_number "13"; gene_name "RCC2"; ref_gene_id "ENSG00000179051";
chr1	StringTie	transcript	17407839	17409046	1000	-	.	gene_id "MSTRG.1259"; transcript_id "ENST00000474892"; gene_name "RCC2"; ref_gene_id "ENSG00000179051";
chr1	StringTie	exon	17407839	17408554	1000	-	.	gene_id "MSTRG.1259"; transcript_id "ENST00000474892"; exon_number "1"; gene_name "RCC2"; ref_gene_id "ENSG00000179051";
chr1	StringTie	exon	17408980	17409046	1000	-	.	gene_id "MSTRG.1259"; transcript_id "ENST00000474892"; exon_number "2"; gene_name "RCC2"; ref_gene_id "ENSG00000179051";
chr1	StringTie	transcript	17405842	17443112	1000	-	.	gene_id "MSTRG.1259"; transcript_id "MSTRG.1259.1";
chr1	StringTie	exon	17405842	17409194	1000	-	.	gene_id "MSTRG.1259"; transcript_id "MSTRG.1259.1"; exon_number "1";
chr1	StringTie	exon	17409974	17410051	1000	-	.	gene_id "MSTRG.1259"; transcript_id "MSTRG.1259.1"; exon_number "2";
chr1	StringTie	exon	17412122	17412194	1000	-	.	gene_id "MSTRG.1259"; transcript_id "MSTRG.1259.1"; exon_number "3";
chr1	StringTie	exon	17413073	17413178	1000	-	.	gene_id "MSTRG.1259"; transcript_id "MSTRG.1259.1"; exon_number "4";
chr1	StringTie	exon	17413537	17413717	1000	-	.	gene_id "MSTRG.1259"; transcript_id "MSTRG.1259.1"; exon_number "5";
chr1	StringTie	exon	17416480	17416646	1000	-	.	gene_id "MSTRG.1259"; transcript_id "MSTRG.1259.1"; exon_number "6";
chr1	StringTie	exon	17420714	17420828	1000	-	.	gene_id "MSTRG.1259"; transcript_id "MSTRG.1259.1"; exon_number "7";
chr1	StringTie	exon	17422203	17422291	1000	-	.	gene_id "MSTRG.1259"; transcript_id "MSTRG.1259.1"; exon_number "8";
chr1	StringTie	exon	17422705	17422836	1000	-	.	gene_id "MSTRG.1259"; transcript_id "MSTRG.1259.1"; exon_number "9";
chr1	StringTie	exon	17425541	17425684	1000	-	.	gene_id "MSTRG.1259"; transcript_id "MSTRG.1259.1"; exon_number "10";
chr1	StringTie	exon	17429106	17429199	1000	-	.	gene_id "MSTRG.1259"; transcript_id "MSTRG.1259.1"; exon_number "11";
chr1	StringTie	exon	17438230	17438522	1000	-	.	gene_id "MSTRG.1259"; transcript_id "MSTRG.1259.1"; exon_number "12";
chr1	StringTie	exon	17439085	17439695	1000	-	.	gene_id "MSTRG.1259"; transcript_id "MSTRG.1259.1"; exon_number "13";
chr1	StringTie	exon	17439851	17440092	1000	-	.	gene_id "MSTRG.1259"; transcript_id "MSTRG.1259.1"; exon_number "14";
chr1	StringTie	exon	17440881	17441053	1000	-	.	gene_id "MSTRG.1259"; transcript_id "MSTRG.1259.1"; exon_number "15";
chr1	StringTie	exon	17441458	17443112	1000	-	.	gene_id "MSTRG.1259"; transcript_id "MSTRG.1259.1"; exon_number "16";
chr1	StringTie	transcript	17406714	17442021	1000	-	.	gene_id "MSTRG.1259"; transcript_id "MSTRG.1259.10";
chr1	StringTie	exon	17406714	17409194	1000	-	.	gene_id "MSTRG.1259"; transcript_id "MSTRG.1259.10"; exon_number "1";
chr1	StringTie	exon	17409974	17410051	1000	-	.	gene_id "MSTRG.1259"; transcript_id "MSTRG.1259.10"; exon_number "2";
chr1	StringTie	exon	17412122	17412194	1000	-	.	gene_id "MSTRG.1259"; transcript_id "MSTRG.1259.10"; exon_number "3";
chr1	StringTie	exon	17413073	17413178	1000	-	.	gene_id "MSTRG.1259"; transcript_id "MSTRG.1259.10"; exon_number "4";
chr1	StringTie	exon	17413537	17413717	1000	-	.	gene_id "MSTRG.1259"; transcript_id "MSTRG.1259.10"; exon_number "5";
chr1	StringTie	exon	17416480	17416646	1000	-	.	gene_id "MSTRG.1259"; transcript_id "MSTRG.1259.10"; exon_number "6";
chr1	StringTie	exon	17420714	17420828	1000	-	.	gene_id "MSTRG.1259"; transcript_id "MSTRG.1259.10"; exon_number "7";
chr1	StringTie	exon	17422203	17422291	1000	-	.	gene_id "MSTRG.1259"; transcript_id "MSTRG.1259.10"; exon_number "8";
chr1	StringTie	exon	17422705	17422836	1000	-	.	gene_id "MSTRG.1259"; transcript_id "MSTRG.1259.10"; exon_number "9";
chr1	StringTie	exon	17425541	17425684	1000	-	.	gene_id "MSTRG.1259"; transcript_id "MSTRG.1259.10"; exon_number "10";
chr1	StringTie	exon	17429106	17429199	1000	-	.	gene_id "MSTRG.1259"; transcript_id "MSTRG.1259.10"; exon_number "11";
chr1	StringTie	exon	17438230	17438522	1000	-	.	gene_id "MSTRG.1259"; transcript_id "MSTRG.1259.10"; exon_number "12";
chr1	StringTie	exon	17440881	17441053	1000	-	.	gene_id "MSTRG.1259"; transcript_id "MSTRG.1259.10"; exon_number "13";
chr1	StringTie	exon	17441458	17442021	1000	-	.	gene_id "MSTRG.1259"; transcript_id "MSTRG.1259.10"; exon_number "14";
chr1	StringTie	transcript	17406725	17439404	1000	-	.	gene_id "MSTRG.1259"; transcript_id "MSTRG.1259.11";
chr1	StringTie	exon	17406725	17408656	1000	-	.	gene_id "MSTRG.1259"; transcript_id "MSTRG.1259.11"; exon_number "1";
chr1	StringTie	exon	17408980	17409194	1000	-	.	gene_id "MSTRG.1259"; transcript_id "MSTRG.1259.11"; exon_number "2";
chr1	StringTie	exon	17409974	17410051	1000	-	.	gene_id "MSTRG.1259"; transcript_id "MSTRG.1259.11"; exon_number "3";
chr1	StringTie	exon	17412122	17412194	1000	-	.	gene_id "MSTRG.1259"; transcript_id "MSTRG.1259.11"; exon_number "4";
chr1	StringTie	exon	17413073	17413178	1000	-	.	gene_id "MSTRG.1259"; transcript_id "MSTRG.1259.11"; exon_number "5";
chr1	StringTie	exon	17413537	17413717	1000	-	.	gene_id "MSTRG.1259"; transcript_id "MSTRG.1259.11"; exon_number "6";
chr1	StringTie	exon	17416480	17416646	1000	-	.	gene_id "MSTRG.1259"; transcript_id "MSTRG.1259.11"; exon_number "7";
chr1	StringTie	exon	17420714	17420828	1000	-	.	gene_id "MSTRG.1259"; transcript_id "MSTRG.1259.11"; exon_number "8";
chr1	StringTie	exon	17422203	17422291	1000	-	.	gene_id "MSTRG.1259"; transcript_id "MSTRG.1259.11"; exon_number "9";
chr1	StringTie	exon	17422705	17422836	1000	-	.	gene_id "MSTRG.1259"; transcript_id "MSTRG.1259.11"; exon_number "10";
chr1	StringTie	exon	17425541	17425684	1000	-	.	gene_id "MSTRG.1259"; transcript_id "MSTRG.1259.11"; exon_number "11";
chr1	StringTie	exon	17429106	17429199	1000	-	.	gene_id "MSTRG.1259"; transcript_id "MSTRG.1259.11"; exon_number "12";
chr1	StringTie	exon	17438230	17438522	1000	-	.	gene_id "MSTRG.1259"; transcript_id "MSTRG.1259.11"; exon_number "13";
chr1	StringTie	exon	17439085	17439404	1000	-	.	gene_id "MSTRG.1259"; transcript_id "MSTRG.1259.11"; exon_number "14";
chr1	StringTie	transcript	17406730	17439403	1000	-	.	gene_id "MSTRG.1259"; transcript_id "MSTRG.1259.12";
chr1	StringTie	exon	17406730	17409194	1000	-	.	gene_id "MSTRG.1259"; transcript_id "MSTRG.1259.12"; exon_number "1";
chr1	StringTie	exon	17409974	17410051	1000	-	.	gene_id "MSTRG.1259"; transcript_id "MSTRG.1259.12"; exon_number "2";
chr1	StringTie	exon	17412122	17412190	1000	-	.	gene_id "MSTRG.1259"; transcript_id "MSTRG.1259.12"; exon_number "3";
chr1	StringTie	exon	17413073	17413178	1000	-	.	gene_id "MSTRG.1259"; transcript_id "MSTRG.1259.12"; exon_number "4";
chr1	StringTie	exon	17413537	17413717	1000	-	.	gene_id "MSTRG.1259"; transcript_id "MSTRG.1259.12"; exon_number "5";
chr1	StringTie	exon	17416480	17416646	1000	-	.	gene_id "MSTRG.1259"; transcript_id "MSTRG.1259.12"; exon_number "6";
chr1	StringTie	exon	17420714	17420828	1000	-	.	gene_id "MSTRG.1259"; transcript_id "MSTRG.1259.12"; exon_number "7";
chr1	StringTie	exon	17422203	17422291	1000	-	.	gene_id "MSTRG.1259"; transcript_id "MSTRG.1259.12"; exon_number "8";
chr1	StringTie	exon	17422705	17422836	1000	-	.	gene_id "MSTRG.1259"; transcript_id "MSTRG.1259.12"; exon_number "9";
chr1	StringTie	exon	17425541	17425684	1000	-	.	gene_id "MSTRG.1259"; transcript_id "MSTRG.1259.12"; exon_number "10";
chr1	StringTie	exon	17429106	17429199	1000	-	.	gene_id "MSTRG.1259"; transcript_id "MSTRG.1259.12"; exon_number "11";
chr1	StringTie	exon	17438230	17438522	1000	-	.	gene_id "MSTRG.1259"; transcript_id "MSTRG.1259.12"; exon_number "12";
chr1	StringTie	exon	17439085	17439403	1000	-	.	gene_id "MSTRG.1259"; transcript_id "MSTRG.1259.12"; exon_number "13";
chr1	StringTie	transcript	17406730	17449756	1000	-	.	gene_id "MSTRG.1259"; transcript_id "MSTRG.1259.13";
chr1	StringTie	exon	17406730	17409194	1000	-	.	gene_id "MSTRG.1259"; transcript_id "MSTRG.1259.13"; exon_number "1";
chr1	StringTie	exon	17409974	17410051	1000	-	.	gene_id "MSTRG.1259"; transcript_id "MSTRG.1259.13"; exon_number "2";
chr1	StringTie	exon	17412122	17412194	1000	-	.	gene_id "MSTRG.1259"; transcript_id "MSTRG.1259.13"; exon_number "3";
chr1	StringTie	exon	17413073	17413178	1000	-	.	gene_id "MSTRG.1259"; transcript_id "MSTRG.1259.13"; exon_number "4";
chr1	StringTie	exon	17413537	17413717	1000	-	.	gene_id "MSTRG.1259"; transcript_id "MSTRG.1259.13"; exon_number "5";
chr1	StringTie	exon	17416480	17416646	1000	-	.	gene_id "MSTRG.1259"; transcript_id "MSTRG.1259.13"; exon_number "6";
chr1	StringTie	exon	17420714	17420828	1000	-	.	gene_id "MSTRG.1259"; transcript_id "MSTRG.1259.13"; exon_number "7";
chr1	StringTie	exon	17422203	17422291	1000	-	.	gene_id "MSTRG.1259"; transcript_id "MSTRG.1259.13"; exon_number "8";
chr1	StringTie	exon	17422705	17422836	1000	-	.	gene_id "MSTRG.1259"; transcript_id "MSTRG.1259.13"; exon_number "9";
chr1	StringTie	exon	17425541	17425684	1000	-	.	gene_id "MSTRG.1259"; transcript_id "MSTRG.1259.13"; exon_number "10";
chr1	StringTie	exon	17429106	17429199	1000	-	.	gene_id "MSTRG.1259"; transcript_id "MSTRG.1259.13"; exon_number "11";
chr1	StringTie	exon	17438230	17438522	1000	-	.	gene_id "MSTRG.1259"; transcript_id "MSTRG.1259.13"; exon_number "12";
chr1	StringTie	exon	17440881	17441053	1000	-	.	gene_id "MSTRG.1259"; transcript_id "MSTRG.1259.13"; exon_number "13";
chr1	StringTie	exon	17447955	17449756	1000	-	.	gene_id "MSTRG.1259"; transcript_id "MSTRG.1259.13"; exon_number "14";
chr1	StringTie	transcript	17406730	17441348	1000	-	.	gene_id "MSTRG.1259"; transcript_id "MSTRG.1259.14";
chr1	StringTie	exon	17406730	17409194	1000	-	.	gene_id "MSTRG.1259"; transcript_id "MSTRG.1259.14"; exon_number "1";
chr1	StringTie	exon	17409974	17410051	1000	-	.	gene_id "MSTRG.1259"; transcript_id "MSTRG.1259.14"; exon_number "2";
chr1	StringTie	exon	17412122	17412194	1000	-	.	gene_id "MSTRG.1259"; transcript_id "MSTRG.1259.14"; exon_number "3";
chr1	StringTie	exon	17413073	17413178	1000	-	.	gene_id "MSTRG.1259"; transcript_id "MSTRG.1259.14"; exon_number "4";
chr1	StringTie	exon	17413537	17413717	1000	-	.	gene_id "MSTRG.1259"; transcript_id "MSTRG.1259.14"; exon_number "5";
chr1	StringTie	exon	17416480	17416646	1000	-	.	gene_id "MSTRG.1259"; transcript_id "MSTRG.1259.14"; exon_number "6";
chr1	StringTie	exon	17420714	17420828	1000	-	.	gene_id "MSTRG.1259"; transcript_id "MSTRG.1259.14"; exon_number "7";
chr1	StringTie	exon	17422203	17422291	1000	-	.	gene_id "MSTRG.1259"; transcript_id "MSTRG.1259.14"; exon_number "8";
chr1	StringTie	exon	17422705	17422836	1000	-	.	gene_id "MSTRG.1259"; transcript_id "MSTRG.1259.14"; exon_number "9";
chr1	StringTie	exon	17425541	17425684	1000	-	.	gene_id "MSTRG.1259"; transcript_id "MSTRG.1259.14"; exon_number "10";
chr1	StringTie	exon	17429106	17429199	1000	-	.	gene_id "MSTRG.1259"; transcript_id "MSTRG.1259.14"; exon_number "11";
chr1	StringTie	exon	17438230	17438522	1000	-	.	gene_id "MSTRG.1259"; transcript_id "MSTRG.1259.14"; exon_number "12";
chr1	StringTie	exon	17439085	17441053	1000	-	.	gene_id "MSTRG.1259"; transcript_id "MSTRG.1259.14"; exon_number "13";
chr1	StringTie	exon	17441319	17441348	1000	-	.	gene_id "MSTRG.1259"; transcript_id "MSTRG.1259.14"; exon_number "14";
chr1	StringTie	transcript	17406736	17439323	1000	-	.	gene_id "MSTRG.1259"; transcript_id "MSTRG.1259.15";
chr1	StringTie	exon	17406736	17407294	1000	-	.	gene_id "MSTRG.1259"; transcript_id "MSTRG.1259.15"; exon_number "1";
chr1	StringTie	exon	17407346	17408656	1000	-	.	gene_id "MSTRG.1259"; transcript_id "MSTRG.1259.15"; exon_number "2";
chr1	StringTie	exon	17408980	17409194	1000	-	.	gene_id "MSTRG.1259"; transcript_id "MSTRG.1259.15"; exon_number "3";
chr1	StringTie	exon	17409974	17410051	1000	-	.	gene_id "MSTRG.1259"; transcript_id "MSTRG.1259.15"; exon_number "4";
chr1	StringTie	exon	17412122	17412194	1000	-	.	gene_id "MSTRG.1259"; transcript_id "MSTRG.1259.15"; exon_number "5";
chr1	StringTie	exon	17413073	17413178	1000	-	.	gene_id "MSTRG.1259"; transcript_id "MSTRG.1259.15"; exon_number "6";
chr1	StringTie	exon	17413537	17413717	1000	-	.	gene_id "MSTRG.1259"; transcript_id "MSTRG.1259.15"; exon_number "7";
chr1	StringTie	exon	17416480	17416646	1000	-	.	gene_id "MSTRG.1259"; transcript_id "MSTRG.1259.15"; exon_number "8";
chr1	StringTie	exon	17420714	17420828	1000	-	.	gene_id "MSTRG.1259"; transcript_id "MSTRG.1259.15"; exon_number "9";
chr1	StringTie	exon	17422203	17422291	1000	-	.	gene_id "MSTRG.1259"; transcript_id "MSTRG.1259.15"; exon_number "10";
chr1	StringTie	exon	17422705	17422836	1000	-	.	gene_id "MSTRG.1259"; transcript_id "MSTRG.1259.15"; exon_number "11";
chr1	StringTie	exon	17425541	17425684	1000	-	.	gene_id "MSTRG.1259"; transcript_id "MSTRG.1259.15"; exon_number "12";
chr1	StringTie	exon	17429106	17429199	1000	-	.	gene_id "MSTRG.1259"; transcript_id "MSTRG.1259.15"; exon_number "13";
chr1	StringTie	exon	17438230	17438522	1000	-	.	gene_id "MSTRG.1259"; transcript_id "MSTRG.1259.15"; exon_number "14";
chr1	StringTie	exon	17439085	17439323	1000	-	.	gene_id "MSTRG.1259"; transcript_id "MSTRG.1259.15"; exon_number "15";
chr1	StringTie	transcript	17406737	17438969	1000	-	.	gene_id "MSTRG.1259"; transcript_id "MSTRG.1259.16";
chr1	StringTie	exon	17406737	17410051	1000	-	.	gene_id "MSTRG.1259"; transcript_id "MSTRG.1259.16"; exon_number "1";
chr1	StringTie	exon	17412122	17412194	1000	-	.	gene_id "MSTRG.1259"; transcript_id "MSTRG.1259.16"; exon_number "2";
chr1	StringTie	exon	17413073	17416646	1000	-	.	gene_id "MSTRG.1259"; transcript_id "MSTRG.1259.16"; exon_number "3";
chr1	StringTie	exon	17429106	17429199	1000	-	.	gene_id "MSTRG.1259"; transcript_id "MSTRG.1259.16"; exon_number "4";
chr1	StringTie	exon	17438230	17438969	1000	-	.	gene_id "MSTRG.1259"; transcript_id "MSTRG.1259.16"; exon_number "5";
chr1	StringTie	transcript	17406748	17442021	1000	-	.	gene_id "MSTRG.1259"; transcript_id "MSTRG.1259.17";
chr1	StringTie	exon	17406748	17409194	1000	-	.	gene_id "MSTRG.1259"; transcript_id "MSTRG.1259.17"; exon_number "1";
chr1	StringTie	exon	17409974	17410051	1000	-	.	gene_id "MSTRG.1259"; transcript_id "MSTRG.1259.17"; exon_number "2";
chr1	StringTie	exon	17412122	17412194	1000	-	.	gene_id "MSTRG.1259"; transcript_id "MSTRG.1259.17"; exon_number "3";
chr1	StringTie	exon	17413073	17413178	1000	-	.	gene_id "MSTRG.1259"; transcript_id "MSTRG.1259.17"; exon_number "4";
chr1	StringTie	exon	17413537	17413717	1000	-	.	gene_id "MSTRG.1259"; transcript_id "MSTRG.1259.17"; exon_number "5";
chr1	StringTie	exon	17416480	17416646	1000	-	.	gene_id "MSTRG.1259"; transcript_id "MSTRG.1259.17"; exon_number "6";
chr1	StringTie	exon	17420714	17420828	1000	-	.	gene_id "MSTRG.1259"; transcript_id "MSTRG.1259.17"; exon_number "7";
chr1	StringTie	exon	17422203	17422291	1000	-	.	gene_id "MSTRG.1259"; transcript_id "MSTRG.1259.17"; exon_number "8";
chr1	StringTie	exon	17422705	17422836	1000	-	.	gene_id "MSTRG.1259"; transcript_id "MSTRG.1259.17"; exon_number "9";
chr1	StringTie	exon	17425541	17425684	1000	-	.	gene_id "MSTRG.1259"; transcript_id "MSTRG.1259.17"; exon_number "10";
chr1	StringTie	exon	17429106	17429199	1000	-	.	gene_id "MSTRG.1259"; transcript_id "MSTRG.1259.17"; exon_number "11";
chr1	StringTie	exon	17438230	17438522	1000	-	.	gene_id "MSTRG.1259"; transcript_id "MSTRG.1259.17"; exon_number "12";
chr1	StringTie	exon	17440881	17441053	1000	-	.	gene_id "MSTRG.1259"; transcript_id "MSTRG.1259.17"; exon_number "13";
chr1	StringTie	exon	17441319	17442021	1000	-	.	gene_id "MSTRG.1259"; transcript_id "MSTRG.1259.17"; exon_number "14";
chr1	StringTie	transcript	17406748	17439426	1000	-	.	gene_id "MSTRG.1259"; transcript_id "MSTRG.1259.18";
chr1	StringTie	exon	17406748	17409194	1000	-	.	gene_id "MSTRG.1259"; transcript_id "MSTRG.1259.18"; exon_number "1";
chr1	StringTie	exon	17409974	17410051	1000	-	.	gene_id "MSTRG.1259"; transcript_id "MSTRG.1259.18"; exon_number "2";
chr1	StringTie	exon	17412122	17412185	1000	-	.	gene_id "MSTRG.1259"; transcript_id "MSTRG.1259.18"; exon_number "3";
chr1	StringTie	exon	17413073	17413178	1000	-	.	gene_id "MSTRG.1259"; transcript_id "MSTRG.1259.18"; exon_number "4";
chr1	StringTie	exon	17413537	17413717	1000	-	.	gene_id "MSTRG.1259"; transcript_id "MSTRG.1259.18"; exon_number "5";
chr1	StringTie	exon	17416480	17416646	1000	-	.	gene_id "MSTRG.1259"; transcript_id "MSTRG.1259.18"; exon_number "6";
chr1	StringTie	exon	17420714	17420828	1000	-	.	gene_id "MSTRG.1259"; transcript_id "MSTRG.1259.18"; exon_number "7";
chr1	StringTie	exon	17422203	17422291	1000	-	.	gene_id "MSTRG.1259"; transcript_id "MSTRG.1259.18"; exon_number "8";
chr1	StringTie	exon	17422705	17422836	1000	-	.	gene_id "MSTRG.1259"; transcript_id "MSTRG.1259.18"; exon_number "9";
chr1	StringTie	exon	17425541	17425684	1000	-	.	gene_id "MSTRG.1259"; transcript_id "MSTRG.1259.18"; exon_number "10";
chr1	StringTie	exon	17429106	17429199	1000	-	.	gene_id "MSTRG.1259"; transcript_id "MSTRG.1259.18"; exon_number "11";
chr1	StringTie	exon	17438230	17438522	1000	-	.	gene_id "MSTRG.1259"; transcript_id "MSTRG.1259.18"; exon_number "12";
chr1	StringTie	exon	17439175	17439426	1000	-	.	gene_id "MSTRG.1259"; transcript_id "MSTRG.1259.18"; exon_number "13";
chr1	StringTie	transcript	17406748	17441530	1000	-	.	gene_id "MSTRG.1259"; transcript_id "MSTRG.1259.19";
chr1	StringTie	exon	17406748	17409194	1000	-	.	gene_id "MSTRG.1259"; transcript_id "MSTRG.1259.19"; exon_number "1";
chr1	StringTie	exon	17409974	17410051	1000	-	.	gene_id "MSTRG.1259"; transcript_id "MSTRG.1259.19"; exon_number "2";
chr1	StringTie	exon	17412122	17412185	1000	-	.	gene_id "MSTRG.1259"; transcript_id "MSTRG.1259.19"; exon_number "3";
chr1	StringTie	exon	17413073	17413178	1000	-	.	gene_id "MSTRG.1259"; transcript_id "MSTRG.1259.19"; exon_number "4";
chr1	StringTie	exon	17413537	17413717	1000	-	.	gene_id "MSTRG.1259"; transcript_id "MSTRG.1259.19"; exon_number "5";
chr1	StringTie	exon	17416480	17416646	1000	-	.	gene_id "MSTRG.1259"; transcript_id "MSTRG.1259.19"; exon_number "6";
chr1	StringTie	exon	17420714	17420828	1000	-	.	gene_id "MSTRG.1259"; transcript_id "MSTRG.1259.19"; exon_number "7";
chr1	StringTie	exon	17422203	17422291	1000	-	.	gene_id "MSTRG.1259"; transcript_id "MSTRG.1259.19"; exon_number "8";
chr1	StringTie	exon	17422705	17422836	1000	-	.	gene_id "MSTRG.1259"; transcript_id "MSTRG.1259.19"; exon_number "9";
chr1	StringTie	exon	17425541	17425684	1000	-	.	gene_id "MSTRG.1259"; transcript_id "MSTRG.1259.19"; exon_number "10";
chr1	StringTie	exon	17429106	17429199	1000	-	.	gene_id "MSTRG.1259"; transcript_id "MSTRG.1259.19"; exon_number "11";
chr1	StringTie	exon	17438230	17438522	1000	-	.	gene_id "MSTRG.1259"; transcript_id "MSTRG.1259.19"; exon_number "12";
chr1	StringTie	exon	17439545	17439695	1000	-	.	gene_id "MSTRG.1259"; transcript_id "MSTRG.1259.19"; exon_number "13";
chr1	StringTie	exon	17440881	17441053	1000	-	.	gene_id "MSTRG.1259"; transcript_id "MSTRG.1259.19"; exon_number "14";
chr1	StringTie	exon	17441458	17441530	1000	-	.	gene_id "MSTRG.1259"; transcript_id "MSTRG.1259.19"; exon_number "15";
chr1	StringTie	transcript	17405842	17442630	1000	-	.	gene_id "MSTRG.1259"; transcript_id "MSTRG.1259.2";
chr1	StringTie	exon	17405842	17409194	1000	-	.	gene_id "MSTRG.1259"; transcript_id "MSTRG.1259.2"; exon_number "1";
chr1	StringTie	exon	17409974	17410051	1000	-	.	gene_id "MSTRG.1259"; transcript_id "MSTRG.1259.2"; exon_number "2";
chr1	StringTie	exon	17412122	17412194	1000	-	.	gene_id "MSTRG.1259"; transcript_id "MSTRG.1259.2"; exon_number "3";
chr1	StringTie	exon	17413073	17413178	1000	-	.	gene_id "MSTRG.1259"; transcript_id "MSTRG.1259.2"; exon_number "4";
chr1	StringTie	exon	17413537	17413717	1000	-	.	gene_id "MSTRG.1259"; transcript_id "MSTRG.1259.2"; exon_number "5";
chr1	StringTie	exon	17416480	17416646	1000	-	.	gene_id "MSTRG.1259"; transcript_id "MSTRG.1259.2"; exon_number "6";
chr1	StringTie	exon	17420714	17420828	1000	-	.	gene_id "MSTRG.1259"; transcript_id "MSTRG.1259.2"; exon_number "7";
chr1	StringTie	exon	17422203	17422291	1000	-	.	gene_id "MSTRG.1259"; transcript_id "MSTRG.1259.2"; exon_number "8";
chr1	StringTie	exon	17422705	17422836	1000	-	.	gene_id "MSTRG.1259"; transcript_id "MSTRG.1259.2"; exon_number "9";
chr1	StringTie	exon	17425541	17425684	1000	-	.	gene_id "MSTRG.1259"; transcript_id "MSTRG.1259.2"; exon_number "10";
chr1	StringTie	exon	17429106	17429199	1000	-	.	gene_id "MSTRG.1259"; transcript_id "MSTRG.1259.2"; exon_number "11";
chr1	StringTie	exon	17438230	17438522	1000	-	.	gene_id "MSTRG.1259"; transcript_id "MSTRG.1259.2"; exon_number "12";
chr1	StringTie	exon	17439545	17439695	1000	-	.	gene_id "MSTRG.1259"; transcript_id "MSTRG.1259.2"; exon_number "13";
chr1	StringTie	exon	17440881	17441053	1000	-	.	gene_id "MSTRG.1259"; transcript_id "MSTRG.1259.2"; exon_number "14";
chr1	StringTie	exon	17441458	17442630	1000	-	.	gene_id "MSTRG.1259"; transcript_id "MSTRG.1259.2"; exon_number "15";
chr1	StringTie	transcript	17406748	17441539	1000	-	.	gene_id "MSTRG.1259"; transcript_id "MSTRG.1259.20";
chr1	StringTie	exon	17406748	17409156	1000	-	.	gene_id "MSTRG.1259"; transcript_id "MSTRG.1259.20"; exon_number "1";
chr1	StringTie	exon	17409974	17410051	1000	-	.	gene_id "MSTRG.1259"; transcript_id "MSTRG.1259.20"; exon_number "2";
chr1	StringTie	exon	17412122	17412194	1000	-	.	gene_id "MSTRG.1259"; transcript_id "MSTRG.1259.20"; exon_number "3";
chr1	StringTie	exon	17413073	17413178	1000	-	.	gene_id "MSTRG.1259"; transcript_id "MSTRG.1259.20"; exon_number "4";
chr1	StringTie	exon	17413537	17413717	1000	-	.	gene_id "MSTRG.1259"; transcript_id "MSTRG.1259.20"; exon_number "5";
chr1	StringTie	exon	17416480	17416646	1000	-	.	gene_id "MSTRG.1259"; transcript_id "MSTRG.1259.20"; exon_number "6";
chr1	StringTie	exon	17420714	17420828	1000	-	.	gene_id "MSTRG.1259"; transcript_id "MSTRG.1259.20"; exon_number "7";
chr1	StringTie	exon	17422203	17422291	1000	-	.	gene_id "MSTRG.1259"; transcript_id "MSTRG.1259.20"; exon_number "8";
chr1	StringTie	exon	17422705	17422836	1000	-	.	gene_id "MSTRG.1259"; transcript_id "MSTRG.1259.20"; exon_number "9";
chr1	StringTie	exon	17425541	17425684	1000	-	.	gene_id "MSTRG.1259"; transcript_id "MSTRG.1259.20"; exon_number "10";
chr1	StringTie	exon	17429106	17429199	1000	-	.	gene_id "MSTRG.1259"; transcript_id "MSTRG.1259.20"; exon_number "11";
chr1	StringTie	exon	17438230	17438522	1000	-	.	gene_id "MSTRG.1259"; transcript_id "MSTRG.1259.20"; exon_number "12";
chr1	StringTie	exon	17440881	17441053	1000	-	.	gene_id "MSTRG.1259"; transcript_id "MSTRG.1259.20"; exon_number "13";
chr1	StringTie	exon	17441458	17441539	1000	-	.	gene_id "MSTRG.1259"; transcript_id "MSTRG.1259.20"; exon_number "14";
chr1	StringTie	transcript	17406753	17441599	1000	-	.	gene_id "MSTRG.1259"; transcript_id "MSTRG.1259.21";
chr1	StringTie	exon	17406753	17408324	1000	-	.	gene_id "MSTRG.1259"; transcript_id "MSTRG.1259.21"; exon_number "1";
chr1	StringTie	exon	17408383	17409194	1000	-	.	gene_id "MSTRG.1259"; transcript_id "MSTRG.1259.21"; exon_number "2";
chr1	StringTie	exon	17409974	17410051	1000	-	.	gene_id "MSTRG.1259"; transcript_id "MSTRG.1259.21"; exon_number "3";
chr1	StringTie	exon	17412122	17412194	1000	-	.	gene_id "MSTRG.1259"; transcript_id "MSTRG.1259.21"; exon_number "4";
chr1	StringTie	exon	17413073	17413178	1000	-	.	gene_id "MSTRG.1259"; transcript_id "MSTRG.1259.21"; exon_number "5";
chr1	StringTie	exon	17413537	17413717	1000	-	.	gene_id "MSTRG.1259"; transcript_id "MSTRG.1259.21"; exon_number "6";
chr1	StringTie	exon	17416480	17416646	1000	-	.	gene_id "MSTRG.1259"; transcript_id "MSTRG.1259.21"; exon_number "7";
chr1	StringTie	exon	17420714	17420828	1000	-	.	gene_id "MSTRG.1259"; transcript_id "MSTRG.1259.21"; exon_number "8";
chr1	StringTie	exon	17422203	17422291	1000	-	.	gene_id "MSTRG.1259"; transcript_id "MSTRG.1259.21"; exon_number "9";
chr1	StringTie	exon	17422705	17422836	1000	-	.	gene_id "MSTRG.1259"; transcript_id "MSTRG.1259.21"; exon_number "10";
chr1	StringTie	exon	17425541	17425684	1000	-	.	gene_id "MSTRG.1259"; transcript_id "MSTRG.1259.21"; exon_number "11";
chr1	StringTie	exon	17429106	17429199	1000	-	.	gene_id "MSTRG.1259"; transcript_id "MSTRG.1259.21"; exon_number "12";
chr1	StringTie	exon	17438230	17438522	1000	-	.	gene_id "MSTRG.1259"; transcript_id "MSTRG.1259.21"; exon_number "13";
chr1	StringTie	exon	17439545	17439695	1000	-	.	gene_id "MSTRG.1259"; transcript_id "MSTRG.1259.21"; exon_number "14";
chr1	StringTie	exon	17440881	17441053	1000	-	.	gene_id "MSTRG.1259"; transcript_id "MSTRG.1259.21"; exon_number "15";
chr1	StringTie	exon	17441319	17441599	1000	-	.	gene_id "MSTRG.1259"; transcript_id "MSTRG.1259.21"; exon_number "16";
chr1	StringTie	transcript	17406755	17439461	1000	-	.	gene_id "MSTRG.1259"; transcript_id "MSTRG.1259.22";
chr1	StringTie	exon	17406755	17409194	1000	-	.	gene_id "MSTRG.1259"; transcript_id "MSTRG.1259.22"; exon_number "1";
chr1	StringTie	exon	17409974	17410051	1000	-	.	gene_id "MSTRG.1259"; transcript_id "MSTRG.1259.22"; exon_number "2";
chr1	StringTie	exon	17412122	17412190	1000	-	.	gene_id "MSTRG.1259"; transcript_id "MSTRG.1259.22"; exon_number "3";
chr1	StringTie	exon	17413073	17413178	1000	-	.	gene_id "MSTRG.1259"; transcript_id "MSTRG.1259.22"; exon_number "4";
chr1	StringTie	exon	17413537	17413717	1000	-	.	gene_id "MSTRG.1259"; transcript_id "MSTRG.1259.22"; exon_number "5";
chr1	StringTie	exon	17416480	17416646	1000	-	.	gene_id "MSTRG.1259"; transcript_id "MSTRG.1259.22"; exon_number "6";
chr1	StringTie	exon	17420714	17420828	1000	-	.	gene_id "MSTRG.1259"; transcript_id "MSTRG.1259.22"; exon_number "7";
chr1	StringTie	exon	17422203	17422291	1000	-	.	gene_id "MSTRG.1259"; transcript_id "MSTRG.1259.22"; exon_number "8";
chr1	StringTie	exon	17422705	17422836	1000	-	.	gene_id "MSTRG.1259"; transcript_id "MSTRG.1259.22"; exon_number "9";
chr1	StringTie	exon	17425541	17425684	1000	-	.	gene_id "MSTRG.1259"; transcript_id "MSTRG.1259.22"; exon_number "10";
chr1	StringTie	exon	17429106	17429199	1000	-	.	gene_id "MSTRG.1259"; transcript_id "MSTRG.1259.22"; exon_number "11";
chr1	StringTie	exon	17438230	17438522	1000	-	.	gene_id "MSTRG.1259"; transcript_id "MSTRG.1259.22"; exon_number "12";
chr1	StringTie	exon	17439175	17439461	1000	-	.	gene_id "MSTRG.1259"; transcript_id "MSTRG.1259.22"; exon_number "13";
chr1	StringTie	transcript	17406755	17439315	1000	-	.	gene_id "MSTRG.1259"; transcript_id "MSTRG.1259.23";
chr1	StringTie	exon	17406755	17409160	1000	-	.	gene_id "MSTRG.1259"; transcript_id "MSTRG.1259.23"; exon_number "1";
chr1	StringTie	exon	17409974	17410051	1000	-	.	gene_id "MSTRG.1259"; transcript_id "MSTRG.1259.23"; exon_number "2";
chr1	StringTie	exon	17412122	17412194	1000	-	.	gene_id "MSTRG.1259"; transcript_id "MSTRG.1259.23"; exon_number "3";
chr1	StringTie	exon	17413073	17413178	1000	-	.	gene_id "MSTRG.1259"; transcript_id "MSTRG.1259.23"; exon_number "4";
chr1	StringTie	exon	17413537	17413717	1000	-	.	gene_id "MSTRG.1259"; transcript_id "MSTRG.1259.23"; exon_number "5";
chr1	StringTie	exon	17416480	17416646	1000	-	.	gene_id "MSTRG.1259"; transcript_id "MSTRG.1259.23"; exon_number "6";
chr1	StringTie	exon	17420714	17420828	1000	-	.	gene_id "MSTRG.1259"; transcript_id "MSTRG.1259.23"; exon_number "7";
chr1	StringTie	exon	17422203	17422291	1000	-	.	gene_id "MSTRG.1259"; transcript_id "MSTRG.1259.23"; exon_number "8";
chr1	StringTie	exon	17422705	17422836	1000	-	.	gene_id "MSTRG.1259"; transcript_id "MSTRG.1259.23"; exon_number "9";
chr1	StringTie	exon	17425541	17425684	1000	-	.	gene_id "MSTRG.1259"; transcript_id "MSTRG.1259.23"; exon_number "10";
chr1	StringTie	exon	17429106	17429199	1000	-	.	gene_id "MSTRG.1259"; transcript_id "MSTRG.1259.23"; exon_number "11";
chr1	StringTie	exon	17438230	17438522	1000	-	.	gene_id "MSTRG.1259"; transcript_id "MSTRG.1259.23"; exon_number "12";
chr1	StringTie	exon	17439175	17439315	1000	-	.	gene_id "MSTRG.1259"; transcript_id "MSTRG.1259.23"; exon_number "13";
chr1	StringTie	transcript	17406755	17441557	1000	-	.	gene_id "MSTRG.1259"; transcript_id "MSTRG.1259.24";
chr1	StringTie	exon	17406755	17409194	1000	-	.	gene_id "MSTRG.1259"; transcript_id "MSTRG.1259.24"; exon_number "1";
chr1	StringTie	exon	17409974	17410051	1000	-	.	gene_id "MSTRG.1259"; transcript_id "MSTRG.1259.24"; exon_number "2";
chr1	StringTie	exon	17412122	17412194	1000	-	.	gene_id "MSTRG.1259"; transcript_id "MSTRG.1259.24"; exon_number "3";
chr1	StringTie	exon	17413073	17413178	1000	-	.	gene_id "MSTRG.1259"; transcript_id "MSTRG.1259.24"; exon_number "4";
chr1	StringTie	exon	17413537	17413717	1000	-	.	gene_id "MSTRG.1259"; transcript_id "MSTRG.1259.24"; exon_number "5";
chr1	StringTie	exon	17416480	17416646	1000	-	.	gene_id "MSTRG.1259"; transcript_id "MSTRG.1259.24"; exon_number "6";
chr1	StringTie	exon	17420714	17420828	1000	-	.	gene_id "MSTRG.1259"; transcript_id "MSTRG.1259.24"; exon_number "7";
chr1	StringTie	exon	17422203	17422291	1000	-	.	gene_id "MSTRG.1259"; transcript_id "MSTRG.1259.24"; exon_number "8";
chr1	StringTie	exon	17422705	17422836	1000	-	.	gene_id "MSTRG.1259"; transcript_id "MSTRG.1259.24"; exon_number "9";
chr1	StringTie	exon	17425541	17425684	1000	-	.	gene_id "MSTRG.1259"; transcript_id "MSTRG.1259.24"; exon_number "10";
chr1	StringTie	exon	17429106	17429199	1000	-	.	gene_id "MSTRG.1259"; transcript_id "MSTRG.1259.24"; exon_number "11";
chr1	StringTie	exon	17438230	17438522	1000	-	.	gene_id "MSTRG.1259"; transcript_id "MSTRG.1259.24"; exon_number "12";
chr1	StringTie	exon	17439654	17441053	1000	-	.	gene_id "MSTRG.1259"; transcript_id "MSTRG.1259.24"; exon_number "13";
chr1	StringTie	exon	17441458	17441557	1000	-	.	gene_id "MSTRG.1259"; transcript_id "MSTRG.1259.24"; exon_number "14";
chr1	StringTie	transcript	17406755	17439746	1000	-	.	gene_id "MSTRG.1259"; transcript_id "MSTRG.1259.25";
chr1	StringTie	exon	17406755	17410051	1000	-	.	gene_id "MSTRG.1259"; transcript_id "MSTRG.1259.25"; exon_number "1";
chr1	StringTie	exon	17412122	17412194	1000	-	.	gene_id "MSTRG.1259"; transcript_id "MSTRG.1259.25"; exon_number "2";
chr1	StringTie	exon	17413073	17413178	1000	-	.	gene_id "MSTRG.1259"; transcript_id "MSTRG.1259.25"; exon_number "3";
chr1	StringTie	exon	17413537	17413717	1000	-	.	gene_id "MSTRG.1259"; transcript_id "MSTRG.1259.25"; exon_number "4";
chr1	StringTie	exon	17416480	17416646	1000	-	.	gene_id "MSTRG.1259"; transcript_id "MSTRG.1259.25"; exon_number "5";
chr1	StringTie	exon	17420714	17420828	1000	-	.	gene_id "MSTRG.1259"; transcript_id "MSTRG.1259.25"; exon_number "6";
chr1	StringTie	exon	17422203	17422291	1000	-	.	gene_id "MSTRG.1259"; transcript_id "MSTRG.1259.25"; exon_number "7";
chr1	StringTie	exon	17422705	17422836	1000	-	.	gene_id "MSTRG.1259"; transcript_id "MSTRG.1259.25"; exon_number "8";
chr1	StringTie	exon	17425541	17425684	1000	-	.	gene_id "MSTRG.1259"; transcript_id "MSTRG.1259.25"; exon_number "9";
chr1	StringTie	exon	17429106	17429199	1000	-	.	gene_id "MSTRG.1259"; transcript_id "MSTRG.1259.25"; exon_number "10";
chr1	StringTie	exon	17439545	17439746	1000	-	.	gene_id "MSTRG.1259"; transcript_id "MSTRG.1259.25"; exon_number "11";
chr1	StringTie	transcript	17406755	17439757	1000	-	.	gene_id "MSTRG.1259"; transcript_id "MSTRG.1259.26";
chr1	StringTie	exon	17406755	17409194	1000	-	.	gene_id "MSTRG.1259"; transcript_id "MSTRG.1259.26"; exon_number "1";
chr1	StringTie	exon	17409974	17410051	1000	-	.	gene_id "MSTRG.1259"; transcript_id "MSTRG.1259.26"; exon_number "2";
chr1	StringTie	exon	17412122	17412194	1000	-	.	gene_id "MSTRG.1259"; transcript_id "MSTRG.1259.26"; exon_number "3";
chr1	StringTie	exon	17413073	17413178	1000	-	.	gene_id "MSTRG.1259"; transcript_id "MSTRG.1259.26"; exon_number "4";
chr1	StringTie	exon	17413537	17413717	1000	-	.	gene_id "MSTRG.1259"; transcript_id "MSTRG.1259.26"; exon_number "5";
chr1	StringTie	exon	17416480	17416646	1000	-	.	gene_id "MSTRG.1259"; transcript_id "MSTRG.1259.26"; exon_number "6";
chr1	StringTie	exon	17420714	17420828	1000	-	.	gene_id "MSTRG.1259"; transcript_id "MSTRG.1259.26"; exon_number "7";
chr1	StringTie	exon	17422203	17422291	1000	-	.	gene_id "MSTRG.1259"; transcript_id "MSTRG.1259.26"; exon_number "8";
chr1	StringTie	exon	17422705	17422836	1000	-	.	gene_id "MSTRG.1259"; transcript_id "MSTRG.1259.26"; exon_number "9";
chr1	StringTie	exon	17429106	17429199	1000	-	.	gene_id "MSTRG.1259"; transcript_id "MSTRG.1259.26"; exon_number "10";
chr1	StringTie	exon	17438230	17438522	1000	-	.	gene_id "MSTRG.1259"; transcript_id "MSTRG.1259.26"; exon_number "11";
chr1	StringTie	exon	17439545	17439757	1000	-	.	gene_id "MSTRG.1259"; transcript_id "MSTRG.1259.26"; exon_number "12";
chr1	StringTie	transcript	17406755	17439764	1000	-	.	gene_id "MSTRG.1259"; transcript_id "MSTRG.1259.27";
chr1	StringTie	exon	17406755	17409194	1000	-	.	gene_id "MSTRG.1259"; transcript_id "MSTRG.1259.27"; exon_number "1";
chr1	StringTie	exon	17409974	17410051	1000	-	.	gene_id "MSTRG.1259"; transcript_id "MSTRG.1259.27"; exon_number "2";
chr1	StringTie	exon	17412122	17412194	1000	-	.	gene_id "MSTRG.1259"; transcript_id "MSTRG.1259.27"; exon_number "3";
chr1	StringTie	exon	17413073	17413178	1000	-	.	gene_id "MSTRG.1259"; transcript_id "MSTRG.1259.27"; exon_number "4";
chr1	StringTie	exon	17413537	17416646	1000	-	.	gene_id "MSTRG.1259"; transcript_id "MSTRG.1259.27"; exon_number "5";
chr1	StringTie	exon	17420714	17420828	1000	-	.	gene_id "MSTRG.1259"; transcript_id "MSTRG.1259.27"; exon_number "6";
chr1	StringTie	exon	17422203	17422291	1000	-	.	gene_id "MSTRG.1259"; transcript_id "MSTRG.1259.27"; exon_number "7";
chr1	StringTie	exon	17422705	17422836	1000	-	.	gene_id "MSTRG.1259"; transcript_id "MSTRG.1259.27"; exon_number "8";
chr1	StringTie	exon	17425541	17425684	1000	-	.	gene_id "MSTRG.1259"; transcript_id "MSTRG.1259.27"; exon_number "9";
chr1	StringTie	exon	17429106	17429199	1000	-	.	gene_id "MSTRG.1259"; transcript_id "MSTRG.1259.27"; exon_number "10";
chr1	StringTie	exon	17438226	17438522	1000	-	.	gene_id "MSTRG.1259"; transcript_id "MSTRG.1259.27"; exon_number "11";
chr1	StringTie	exon	17439545	17439764	1000	-	.	gene_id "MSTRG.1259"; transcript_id "MSTRG.1259.27"; exon_number "12";
chr1	StringTie	transcript	17406755	17438522	1000	-	.	gene_id "MSTRG.1259"; transcript_id "MSTRG.1259.28";
chr1	StringTie	exon	17406755	17409194	1000	-	.	gene_id "MSTRG.1259"; transcript_id "MSTRG.1259.28"; exon_number "1";
chr1	StringTie	exon	17409974	17410051	1000	-	.	gene_id "MSTRG.1259"; transcript_id "MSTRG.1259.28"; exon_number "2";
chr1	StringTie	exon	17412122	17412194	1000	-	.	gene_id "MSTRG.1259"; transcript_id "MSTRG.1259.28"; exon_number "3";
chr1	StringTie	exon	17413073	17413178	1000	-	.	gene_id "MSTRG.1259"; transcript_id "MSTRG.1259.28"; exon_number "4";
chr1	StringTie	exon	17413537	17413717	1000	-	.	gene_id "MSTRG.1259"; transcript_id "MSTRG.1259.28"; exon_number "5";
chr1	StringTie	exon	17416480	17416646	1000	-	.	gene_id "MSTRG.1259"; transcript_id "MSTRG.1259.28"; exon_number "6";
chr1	StringTie	exon	17420714	17420828	1000	-	.	gene_id "MSTRG.1259"; transcript_id "MSTRG.1259.28"; exon_number "7";
chr1	StringTie	exon	17422135	17422291	1000	-	.	gene_id "MSTRG.1259"; transcript_id "MSTRG.1259.28"; exon_number "8";
chr1	StringTie	exon	17422705	17422836	1000	-	.	gene_id "MSTRG.1259"; transcript_id "MSTRG.1259.28"; exon_number "9";
chr1	StringTie	exon	17425541	17425684	1000	-	.	gene_id "MSTRG.1259"; transcript_id "MSTRG.1259.28"; exon_number "10";
chr1	StringTie	exon	17429106	17429199	1000	-	.	gene_id "MSTRG.1259"; transcript_id "MSTRG.1259.28"; exon_number "11";
chr1	StringTie	exon	17438230	17438522	1000	-	.	gene_id "MSTRG.1259"; transcript_id "MSTRG.1259.28"; exon_number "12";
chr1	StringTie	transcript	17406755	17440041	1000	-	.	gene_id "MSTRG.1259"; transcript_id "MSTRG.1259.29";
chr1	StringTie	exon	17406755	17409194	1000	-	.	gene_id "MSTRG.1259"; transcript_id "MSTRG.1259.29"; exon_number "1";
chr1	StringTie	exon	17409974	17410051	1000	-	.	gene_id "MSTRG.1259"; transcript_id "MSTRG.1259.29"; exon_number "2";
chr1	StringTie	exon	17412122	17412190	1000	-	.	gene_id "MSTRG.1259"; transcript_id "MSTRG.1259.29"; exon_number "3";
chr1	StringTie	exon	17413069	17413178	1000	-	.	gene_id "MSTRG.1259"; transcript_id "MSTRG.1259.29"; exon_number "4";
chr1	StringTie	exon	17413537	17413717	1000	-	.	gene_id "MSTRG.1259"; transcript_id "MSTRG.1259.29"; exon_number "5";
chr1	StringTie	exon	17416480	17416646	1000	-	.	gene_id "MSTRG.1259"; transcript_id "MSTRG.1259.29"; exon_number "6";
chr1	StringTie	exon	17420714	17420828	1000	-	.	gene_id "MSTRG.1259"; transcript_id "MSTRG.1259.29"; exon_number "7";
chr1	StringTie	exon	17422203	17422291	1000	-	.	gene_id "MSTRG.1259"; transcript_id "MSTRG.1259.29"; exon_number "8";
chr1	StringTie	exon	17422705	17422836	1000	-	.	gene_id "MSTRG.1259"; transcript_id "MSTRG.1259.29"; exon_number "9";
chr1	StringTie	exon	17425541	17425684	1000	-	.	gene_id "MSTRG.1259"; transcript_id "MSTRG.1259.29"; exon_number "10";
chr1	StringTie	exon	17429106	17429199	1000	-	.	gene_id "MSTRG.1259"; transcript_id "MSTRG.1259.29"; exon_number "11";
chr1	StringTie	exon	17438230	17438522	1000	-	.	gene_id "MSTRG.1259"; transcript_id "MSTRG.1259.29"; exon_number "12";
chr1	StringTie	exon	17439545	17440041	1000	-	.	gene_id "MSTRG.1259"; transcript_id "MSTRG.1259.29"; exon_number "13";
chr1	StringTie	transcript	17406201	17441535	1000	-	.	gene_id "MSTRG.1259"; transcript_id "MSTRG.1259.3";
chr1	StringTie	exon	17406201	17409194	1000	-	.	gene_id "MSTRG.1259"; transcript_id "MSTRG.1259.3"; exon_number "1";
chr1	StringTie	exon	17409974	17410051	1000	-	.	gene_id "MSTRG.1259"; transcript_id "MSTRG.1259.3"; exon_number "2";
chr1	StringTie	exon	17412122	17412194	1000	-	.	gene_id "MSTRG.1259"; transcript_id "MSTRG.1259.3"; exon_number "3";
chr1	StringTie	exon	17413073	17413178	1000	-	.	gene_id "MSTRG.1259"; transcript_id "MSTRG.1259.3"; exon_number "4";
chr1	StringTie	exon	17413537	17413717	1000	-	.	gene_id "MSTRG.1259"; transcript_id "MSTRG.1259.3"; exon_number "5";
chr1	StringTie	exon	17416480	17416646	1000	-	.	gene_id "MSTRG.1259"; transcript_id "MSTRG.1259.3"; exon_number "6";
chr1	StringTie	exon	17420714	17420828	1000	-	.	gene_id "MSTRG.1259"; transcript_id "MSTRG.1259.3"; exon_number "7";
chr1	StringTie	exon	17422203	17422291	1000	-	.	gene_id "MSTRG.1259"; transcript_id "MSTRG.1259.3"; exon_number "8";
chr1	StringTie	exon	17422705	17422836	1000	-	.	gene_id "MSTRG.1259"; transcript_id "MSTRG.1259.3"; exon_number "9";
chr1	StringTie	exon	17425541	17425684	1000	-	.	gene_id "MSTRG.1259"; transcript_id "MSTRG.1259.3"; exon_number "10";
chr1	StringTie	exon	17429106	17429199	1000	-	.	gene_id "MSTRG.1259"; transcript_id "MSTRG.1259.3"; exon_number "11";
chr1	StringTie	exon	17438230	17438522	1000	-	.	gene_id "MSTRG.1259"; transcript_id "MSTRG.1259.3"; exon_number "12";
chr1	StringTie	exon	17439220	17439695	1000	-	.	gene_id "MSTRG.1259"; transcript_id "MSTRG.1259.3"; exon_number "13";
chr1	StringTie	exon	17440881	17441053	1000	-	.	gene_id "MSTRG.1259"; transcript_id "MSTRG.1259.3"; exon_number "14";
chr1	StringTie	exon	17441458	17441535	1000	-	.	gene_id "MSTRG.1259"; transcript_id "MSTRG.1259.3"; exon_number "15";
chr1	StringTie	transcript	17406755	17439757	1000	-	.	gene_id "MSTRG.1259"; transcript_id "MSTRG.1259.30";
chr1	StringTie	exon	17406755	17408324	1000	-	.	gene_id "MSTRG.1259"; transcript_id "MSTRG.1259.30"; exon_number "1";
chr1	StringTie	exon	17408355	17409194	1000	-	.	gene_id "MSTRG.1259"; transcript_id "MSTRG.1259.30"; exon_number "2";
chr1	StringTie	exon	17409974	17410051	1000	-	.	gene_id "MSTRG.1259"; transcript_id "MSTRG.1259.30"; exon_number "3";
chr1	StringTie	exon	17412122	17412194	1000	-	.	gene_id "MSTRG.1259"; transcript_id "MSTRG.1259.30"; exon_number "4";
chr1	StringTie	exon	17413073	17413178	1000	-	.	gene_id "MSTRG.1259"; transcript_id "MSTRG.1259.30"; exon_number "5";
chr1	StringTie	exon	17413537	17413717	1000	-	.	gene_id "MSTRG.1259"; transcript_id "MSTRG.1259.30"; exon_number "6";
chr1	StringTie	exon	17416480	17416646	1000	-	.	gene_id "MSTRG.1259"; transcript_id "MSTRG.1259.30"; exon_number "7";
chr1	StringTie	exon	17420714	17420828	1000	-	.	gene_id "MSTRG.1259"; transcript_id "MSTRG.1259.30"; exon_number "8";
chr1	StringTie	exon	17422203	17422291	1000	-	.	gene_id "MSTRG.1259"; transcript_id "MSTRG.1259.30"; exon_number "9";
chr1	StringTie	exon	17422705	17422836	1000	-	.	gene_id "MSTRG.1259"; transcript_id "MSTRG.1259.30"; exon_number "10";
chr1	StringTie	exon	17425541	17425684	1000	-	.	gene_id "MSTRG.1259"; transcript_id "MSTRG.1259.30"; exon_number "11";
chr1	StringTie	exon	17429106	17429199	1000	-	.	gene_id "MSTRG.1259"; transcript_id "MSTRG.1259.30"; exon_number "12";
chr1	StringTie	exon	17438230	17439757	1000	-	.	gene_id "MSTRG.1259"; transcript_id "MSTRG.1259.30"; exon_number "13";
chr1	StringTie	transcript	17406755	17439346	1000	-	.	gene_id "MSTRG.1259"; transcript_id "MSTRG.1259.31";
chr1	StringTie	exon	17406755	17409194	1000	-	.	gene_id "MSTRG.1259"; transcript_id "MSTRG.1259.31"; exon_number "1";
chr1	StringTie	exon	17409974	17410051	1000	-	.	gene_id "MSTRG.1259"; transcript_id "MSTRG.1259.31"; exon_number "2";
chr1	StringTie	exon	17412122	17412194	1000	-	.	gene_id "MSTRG.1259"; transcript_id "MSTRG.1259.31"; exon_number "3";
chr1	StringTie	exon	17413073	17413178	1000	-	.	gene_id "MSTRG.1259"; transcript_id "MSTRG.1259.31"; exon_number "4";
chr1	StringTie	exon	17413537	17413717	1000	-	.	gene_id "MSTRG.1259"; transcript_id "MSTRG.1259.31"; exon_number "5";
chr1	StringTie	exon	17416480	17416646	1000	-	.	gene_id "MSTRG.1259"; transcript_id "MSTRG.1259.31"; exon_number "6";
chr1	StringTie	exon	17420714	17420828	1000	-	.	gene_id "MSTRG.1259"; transcript_id "MSTRG.1259.31"; exon_number "7";
chr1	StringTie	exon	17422203	17422291	1000	-	.	gene_id "MSTRG.1259"; transcript_id "MSTRG.1259.31"; exon_number "8";
chr1	StringTie	exon	17422705	17422836	1000	-	.	gene_id "MSTRG.1259"; transcript_id "MSTRG.1259.31"; exon_number "9";
chr1	StringTie	exon	17425541	17425684	1000	-	.	gene_id "MSTRG.1259"; transcript_id "MSTRG.1259.31"; exon_number "10";
chr1	StringTie	exon	17429106	17429199	1000	-	.	gene_id "MSTRG.1259"; transcript_id "MSTRG.1259.31"; exon_number "11";
chr1	StringTie	exon	17438230	17438783	1000	-	.	gene_id "MSTRG.1259"; transcript_id "MSTRG.1259.31"; exon_number "12";
chr1	StringTie	exon	17438833	17439346	1000	-	.	gene_id "MSTRG.1259"; transcript_id "MSTRG.1259.31"; exon_number "13";
chr1	StringTie	transcript	17406755	17439426	1000	-	.	gene_id "MSTRG.1259"; transcript_id "MSTRG.1259.32";
chr1	StringTie	exon	17406755	17409194	1000	-	.	gene_id "MSTRG.1259"; transcript_id "MSTRG.1259.32"; exon_number "1";
chr1	StringTie	exon	17409974	17410051	1000	-	.	gene_id "MSTRG.1259"; transcript_id "MSTRG.1259.32"; exon_number "2";
chr1	StringTie	exon	17412122	17412195	1000	-	.	gene_id "MSTRG.1259"; transcript_id "MSTRG.1259.32"; exon_number "3";
chr1	StringTie	exon	17413049	17413178	1000	-	.	gene_id "MSTRG.1259"; transcript_id "MSTRG.1259.32"; exon_number "4";
chr1	StringTie	exon	17413537	17413717	1000	-	.	gene_id "MSTRG.1259"; transcript_id "MSTRG.1259.32"; exon_number "5";
chr1	StringTie	exon	17416480	17416646	1000	-	.	gene_id "MSTRG.1259"; transcript_id "MSTRG.1259.32"; exon_number "6";
chr1	StringTie	exon	17420714	17420828	1000	-	.	gene_id "MSTRG.1259"; transcript_id "MSTRG.1259.32"; exon_number "7";
chr1	StringTie	exon	17422203	17422291	1000	-	.	gene_id "MSTRG.1259"; transcript_id "MSTRG.1259.32"; exon_number "8";
chr1	StringTie	exon	17422705	17422836	1000	-	.	gene_id "MSTRG.1259"; transcript_id "MSTRG.1259.32"; exon_number "9";
chr1	StringTie	exon	17425541	17425684	1000	-	.	gene_id "MSTRG.1259"; transcript_id "MSTRG.1259.32"; exon_number "10";
chr1	StringTie	exon	17429106	17429199	1000	-	.	gene_id "MSTRG.1259"; transcript_id "MSTRG.1259.32"; exon_number "11";
chr1	StringTie	exon	17438230	17438522	1000	-	.	gene_id "MSTRG.1259"; transcript_id "MSTRG.1259.32"; exon_number "12";
chr1	StringTie	exon	17439220	17439426	1000	-	.	gene_id "MSTRG.1259"; transcript_id "MSTRG.1259.32"; exon_number "13";
chr1	StringTie	transcript	17406755	17439798	1000	-	.	gene_id "MSTRG.1259"; transcript_id "MSTRG.1259.33";
chr1	StringTie	exon	17406755	17407294	1000	-	.	gene_id "MSTRG.1259"; transcript_id "MSTRG.1259.33"; exon_number "1";
chr1	StringTie	exon	17407346	17409194	1000	-	.	gene_id "MSTRG.1259"; transcript_id "MSTRG.1259.33"; exon_number "2";
chr1	StringTie	exon	17409974	17410051	1000	-	.	gene_id "MSTRG.1259"; transcript_id "MSTRG.1259.33"; exon_number "3";
chr1	StringTie	exon	17412122	17412194	1000	-	.	gene_id "MSTRG.1259"; transcript_id "MSTRG.1259.33"; exon_number "4";
chr1	StringTie	exon	17413073	17413178	1000	-	.	gene_id "MSTRG.1259"; transcript_id "MSTRG.1259.33"; exon_number "5";
chr1	StringTie	exon	17413537	17413717	1000	-	.	gene_id "MSTRG.1259"; transcript_id "MSTRG.1259.33"; exon_number "6";
chr1	StringTie	exon	17416480	17416646	1000	-	.	gene_id "MSTRG.1259"; transcript_id "MSTRG.1259.33"; exon_number "7";
chr1	StringTie	exon	17420714	17420828	1000	-	.	gene_id "MSTRG.1259"; transcript_id "MSTRG.1259.33"; exon_number "8";
chr1	StringTie	exon	17422203	17422291	1000	-	.	gene_id "MSTRG.1259"; transcript_id "MSTRG.1259.33"; exon_number "9";
chr1	StringTie	exon	17422705	17422836	1000	-	.	gene_id "MSTRG.1259"; transcript_id "MSTRG.1259.33"; exon_number "10";
chr1	StringTie	exon	17425541	17425684	1000	-	.	gene_id "MSTRG.1259"; transcript_id "MSTRG.1259.33"; exon_number "11";
chr1	StringTie	exon	17429106	17429199	1000	-	.	gene_id "MSTRG.1259"; transcript_id "MSTRG.1259.33"; exon_number "12";
chr1	StringTie	exon	17438230	17438522	1000	-	.	gene_id "MSTRG.1259"; transcript_id "MSTRG.1259.33"; exon_number "13";
chr1	StringTie	exon	17439220	17439798	1000	-	.	gene_id "MSTRG.1259"; transcript_id "MSTRG.1259.33"; exon_number "14";
chr1	StringTie	transcript	17406755	17439342	1000	-	.	gene_id "MSTRG.1259"; transcript_id "MSTRG.1259.34";
chr1	StringTie	exon	17406755	17408399	1000	-	.	gene_id "MSTRG.1259"; transcript_id "MSTRG.1259.34"; exon_number "1";
chr1	StringTie	exon	17408827	17409194	1000	-	.	gene_id "MSTRG.1259"; transcript_id "MSTRG.1259.34"; exon_number "2";
chr1	StringTie	exon	17409974	17410051	1000	-	.	gene_id "MSTRG.1259"; transcript_id "MSTRG.1259.34"; exon_number "3";
chr1	StringTie	exon	17412122	17412194	1000	-	.	gene_id "MSTRG.1259"; transcript_id "MSTRG.1259.34"; exon_number "4";
chr1	StringTie	exon	17413073	17413178	1000	-	.	gene_id "MSTRG.1259"; transcript_id "MSTRG.1259.34"; exon_number "5";
chr1	StringTie	exon	17413537	17413717	1000	-	.	gene_id "MSTRG.1259"; transcript_id "MSTRG.1259.34"; exon_number "6";
chr1	StringTie	exon	17416480	17416646	1000	-	.	gene_id "MSTRG.1259"; transcript_id "MSTRG.1259.34"; exon_number "7";
chr1	StringTie	exon	17420714	17420828	1000	-	.	gene_id "MSTRG.1259"; transcript_id "MSTRG.1259.34"; exon_number "8";
chr1	StringTie	exon	17422203	17422291	1000	-	.	gene_id "MSTRG.1259"; transcript_id "MSTRG.1259.34"; exon_number "9";
chr1	StringTie	exon	17422705	17422836	1000	-	.	gene_id "MSTRG.1259"; transcript_id "MSTRG.1259.34"; exon_number "10";
chr1	StringTie	exon	17425541	17425684	1000	-	.	gene_id "MSTRG.1259"; transcript_id "MSTRG.1259.34"; exon_number "11";
chr1	StringTie	exon	17429106	17429199	1000	-	.	gene_id "MSTRG.1259"; transcript_id "MSTRG.1259.34"; exon_number "12";
chr1	StringTie	exon	17438230	17438522	1000	-	.	gene_id "MSTRG.1259"; transcript_id "MSTRG.1259.34"; exon_number "13";
chr1	StringTie	exon	17439085	17439342	1000	-	.	gene_id "MSTRG.1259"; transcript_id "MSTRG.1259.34"; exon_number "14";
chr1	StringTie	transcript	17406755	17441529	1000	-	.	gene_id "MSTRG.1259"; transcript_id "MSTRG.1259.35";
chr1	StringTie	exon	17406755	17409194	1000	-	.	gene_id "MSTRG.1259"; transcript_id "MSTRG.1259.35"; exon_number "1";
chr1	StringTie	exon	17409974	17410051	1000	-	.	gene_id "MSTRG.1259"; transcript_id "MSTRG.1259.35"; exon_number "2";
chr1	StringTie	exon	17412122	17412194	1000	-	.	gene_id "MSTRG.1259"; transcript_id "MSTRG.1259.35"; exon_number "3";
chr1	StringTie	exon	17413073	17413717	1000	-	.	gene_id "MSTRG.1259"; transcript_id "MSTRG.1259.35"; exon_number "4";
chr1	StringTie	exon	17416480	17416646	1000	-	.	gene_id "MSTRG.1259"; transcript_id "MSTRG.1259.35"; exon_number "5";
chr1	StringTie	exon	17420714	17420828	1000	-	.	gene_id "MSTRG.1259"; transcript_id "MSTRG.1259.35"; exon_number "6";
chr1	StringTie	exon	17422203	17422291	1000	-	.	gene_id "MSTRG.1259"; transcript_id "MSTRG.1259.35"; exon_number "7";
chr1	StringTie	exon	17422705	17422836	1000	-	.	gene_id "MSTRG.1259"; transcript_id "MSTRG.1259.35"; exon_number "8";
chr1	StringTie	exon	17425541	17425684	1000	-	.	gene_id "MSTRG.1259"; transcript_id "MSTRG.1259.35"; exon_number "9";
chr1	StringTie	exon	17429106	17429199	1000	-	.	gene_id "MSTRG.1259"; transcript_id "MSTRG.1259.35"; exon_number "10";
chr1	StringTie	exon	17438230	17438522	1000	-	.	gene_id "MSTRG.1259"; transcript_id "MSTRG.1259.35"; exon_number "11";
chr1	StringTie	exon	17439545	17439695	1000	-	.	gene_id "MSTRG.1259"; transcript_id "MSTRG.1259.35"; exon_number "12";
chr1	StringTie	exon	17439851	17441053	1000	-	.	gene_id "MSTRG.1259"; transcript_id "MSTRG.1259.35"; exon_number "13";
chr1	StringTie	exon	17441319	17441529	1000	-	.	gene_id "MSTRG.1259"; transcript_id "MSTRG.1259.35"; exon_number "14";
chr1	StringTie	transcript	17406755	17441579	1000	-	.	gene_id "MSTRG.1259"; transcript_id "MSTRG.1259.36";
chr1	StringTie	exon	17406755	17409194	1000	-	.	gene_id "MSTRG.1259"; transcript_id "MSTRG.1259.36"; exon_number "1";
chr1	StringTie	exon	17409974	17410051	1000	-	.	gene_id "MSTRG.1259"; transcript_id "MSTRG.1259.36"; exon_number "2";
chr1	StringTie	exon	17412122	17412185	1000	-	.	gene_id "MSTRG.1259"; transcript_id "MSTRG.1259.36"; exon_number "3";
chr1	StringTie	exon	17413073	17413178	1000	-	.	gene_id "MSTRG.1259"; transcript_id "MSTRG.1259.36"; exon_number "4";
chr1	StringTie	exon	17413537	17413717	1000	-	.	gene_id "MSTRG.1259"; transcript_id "MSTRG.1259.36"; exon_number "5";
chr1	StringTie	exon	17416480	17416646	1000	-	.	gene_id "MSTRG.1259"; transcript_id "MSTRG.1259.36"; exon_number "6";
chr1	StringTie	exon	17420714	17420828	1000	-	.	gene_id "MSTRG.1259"; transcript_id "MSTRG.1259.36"; exon_number "7";
chr1	StringTie	exon	17422203	17422291	1000	-	.	gene_id "MSTRG.1259"; transcript_id "MSTRG.1259.36"; exon_number "8";
chr1	StringTie	exon	17422705	17422836	1000	-	.	gene_id "MSTRG.1259"; transcript_id "MSTRG.1259.36"; exon_number "9";
chr1	StringTie	exon	17425541	17425684	1000	-	.	gene_id "MSTRG.1259"; transcript_id "MSTRG.1259.36"; exon_number "10";
chr1	StringTie	exon	17429106	17429199	1000	-	.	gene_id "MSTRG.1259"; transcript_id "MSTRG.1259.36"; exon_number "11";
chr1	StringTie	exon	17438230	17438522	1000	-	.	gene_id "MSTRG.1259"; transcript_id "MSTRG.1259.36"; exon_number "12";
chr1	StringTie	exon	17440881	17441053	1000	-	.	gene_id "MSTRG.1259"; transcript_id "MSTRG.1259.36"; exon_number "13";
chr1	StringTie	exon	17441458	17441579	1000	-	.	gene_id "MSTRG.1259"; transcript_id "MSTRG.1259.36"; exon_number "14";
chr1	StringTie	transcript	17406755	17441500	1000	-	.	gene_id "MSTRG.1259"; transcript_id "MSTRG.1259.37";
chr1	StringTie	exon	17406755	17409194	1000	-	.	gene_id "MSTRG.1259"; transcript_id "MSTRG.1259.37"; exon_number "1";
chr1	StringTie	exon	17409974	17410051	1000	-	.	gene_id "MSTRG.1259"; transcript_id "MSTRG.1259.37"; exon_number "2";
chr1	StringTie	exon	17412122	17412194	1000	-	.	gene_id "MSTRG.1259"; transcript_id "MSTRG.1259.37"; exon_number "3";
chr1	StringTie	exon	17413073	17413178	1000	-	.	gene_id "MSTRG.1259"; transcript_id "MSTRG.1259.37"; exon_number "4";
chr1	StringTie	exon	17413537	17413717	1000	-	.	gene_id "MSTRG.1259"; transcript_id "MSTRG.1259.37"; exon_number "5";
chr1	StringTie	exon	17416480	17416646	1000	-	.	gene_id "MSTRG.1259"; transcript_id "MSTRG.1259.37"; exon_number "6";
chr1	StringTie	exon	17420714	17420828	1000	-	.	gene_id "MSTRG.1259"; transcript_id "MSTRG.1259.37"; exon_number "7";
chr1	StringTie	exon	17422203	17422291	1000	-	.	gene_id "MSTRG.1259"; transcript_id "MSTRG.1259.37"; exon_number "8";
chr1	StringTie	exon	17422705	17422836	1000	-	.	gene_id "MSTRG.1259"; transcript_id "MSTRG.1259.37"; exon_number "9";
chr1	StringTie	exon	17429106	17429199	1000	-	.	gene_id "MSTRG.1259"; transcript_id "MSTRG.1259.37"; exon_number "10";
chr1	StringTie	exon	17438230	17439695	1000	-	.	gene_id "MSTRG.1259"; transcript_id "MSTRG.1259.37"; exon_number "11";
chr1	StringTie	exon	17439851	17440092	1000	-	.	gene_id "MSTRG.1259"; transcript_id "MSTRG.1259.37"; exon_number "12";
chr1	StringTie	exon	17440881	17441053	1000	-	.	gene_id "MSTRG.1259"; transcript_id "MSTRG.1259.37"; exon_number "13";
chr1	StringTie	exon	17441458	17441500	1000	-	.	gene_id "MSTRG.1259"; transcript_id "MSTRG.1259.37"; exon_number "14";
chr1	StringTie	transcript	17406755	17441376	1000	-	.	gene_id "MSTRG.1259"; transcript_id "MSTRG.1259.38";
chr1	StringTie	exon	17406755	17409194	1000	-	.	gene_id "MSTRG.1259"; transcript_id "MSTRG.1259.38"; exon_number "1";
chr1	StringTie	exon	17409974	17410051	1000	-	.	gene_id "MSTRG.1259"; transcript_id "MSTRG.1259.38"; exon_number "2";
chr1	StringTie	exon	17412122	17412194	1000	-	.	gene_id "MSTRG.1259"; transcript_id "MSTRG.1259.38"; exon_number "3";
chr1	StringTie	exon	17413073	17413178	1000	-	.	gene_id "MSTRG.1259"; transcript_id "MSTRG.1259.38"; exon_number "4";
chr1	StringTie	exon	17413537	17413717	1000	-	.	gene_id "MSTRG.1259"; transcript_id "MSTRG.1259.38"; exon_number "5";
chr1	StringTie	exon	17416480	17416646	1000	-	.	gene_id "MSTRG.1259"; transcript_id "MSTRG.1259.38"; exon_number "6";
chr1	StringTie	exon	17420714	17420828	1000	-	.	gene_id "MSTRG.1259"; transcript_id "MSTRG.1259.38"; exon_number "7";
chr1	StringTie	exon	17422203	17422291	1000	-	.	gene_id "MSTRG.1259"; transcript_id "MSTRG.1259.38"; exon_number "8";
chr1	StringTie	exon	17422705	17422836	1000	-	.	gene_id "MSTRG.1259"; transcript_id "MSTRG.1259.38"; exon_number "9";
chr1	StringTie	exon	17425541	17425684	1000	-	.	gene_id "MSTRG.1259"; transcript_id "MSTRG.1259.38"; exon_number "10";
chr1	StringTie	exon	17429106	17429199	1000	-	.	gene_id "MSTRG.1259"; transcript_id "MSTRG.1259.38"; exon_number "11";
chr1	StringTie	exon	17438230	17438522	1000	-	.	gene_id "MSTRG.1259"; transcript_id "MSTRG.1259.38"; exon_number "12";
chr1	StringTie	exon	17439175	17440797	1000	-	.	gene_id "MSTRG.1259"; transcript_id "MSTRG.1259.38"; exon_number "13";
chr1	StringTie	exon	17440881	17441053	1000	-	.	gene_id "MSTRG.1259"; transcript_id "MSTRG.1259.38"; exon_number "14";
chr1	StringTie	exon	17441319	17441376	1000	-	.	gene_id "MSTRG.1259"; transcript_id "MSTRG.1259.38"; exon_number "15";
chr1	StringTie	transcript	17406755	17441560	1000	-	.	gene_id "MSTRG.1259"; transcript_id "MSTRG.1259.39";
chr1	StringTie	exon	17406755	17409194	1000	-	.	gene_id "MSTRG.1259"; transcript_id "MSTRG.1259.39"; exon_number "1";
chr1	StringTie	exon	17409974	17410051	1000	-	.	gene_id "MSTRG.1259"; transcript_id "MSTRG.1259.39"; exon_number "2";
chr1	StringTie	exon	17412122	17412194	1000	-	.	gene_id "MSTRG.1259"; transcript_id "MSTRG.1259.39"; exon_number "3";
chr1	StringTie	exon	17413073	17413178	1000	-	.	gene_id "MSTRG.1259"; transcript_id "MSTRG.1259.39"; exon_number "4";
chr1	StringTie	exon	17413537	17413717	1000	-	.	gene_id "MSTRG.1259"; transcript_id "MSTRG.1259.39"; exon_number "5";
chr1	StringTie	exon	17416480	17416646	1000	-	.	gene_id "MSTRG.1259"; transcript_id "MSTRG.1259.39"; exon_number "6";
chr1	StringTie	exon	17420714	17420828	1000	-	.	gene_id "MSTRG.1259"; transcript_id "MSTRG.1259.39"; exon_number "7";
chr1	StringTie	exon	17422203	17422291	1000	-	.	gene_id "MSTRG.1259"; transcript_id "MSTRG.1259.39"; exon_number "8";
chr1	StringTie	exon	17422705	17422836	1000	-	.	gene_id "MSTRG.1259"; transcript_id "MSTRG.1259.39"; exon_number "9";
chr1	StringTie	exon	17425541	17425684	1000	-	.	gene_id "MSTRG.1259"; transcript_id "MSTRG.1259.39"; exon_number "10";
chr1	StringTie	exon	17429106	17429199	1000	-	.	gene_id "MSTRG.1259"; transcript_id "MSTRG.1259.39"; exon_number "11";
chr1	StringTie	exon	17438230	17438522	1000	-	.	gene_id "MSTRG.1259"; transcript_id "MSTRG.1259.39"; exon_number "12";
chr1	StringTie	exon	17439545	17440797	1000	-	.	gene_id "MSTRG.1259"; transcript_id "MSTRG.1259.39"; exon_number "13";
chr1	StringTie	exon	17440881	17441053	1000	-	.	gene_id "MSTRG.1259"; transcript_id "MSTRG.1259.39"; exon_number "14";
chr1	StringTie	exon	17441319	17441560	1000	-	.	gene_id "MSTRG.1259"; transcript_id "MSTRG.1259.39"; exon_number "15";
chr1	StringTie	transcript	17406593	17441875	1000	-	.	gene_id "MSTRG.1259"; transcript_id "MSTRG.1259.4";
chr1	StringTie	exon	17406593	17409194	1000	-	.	gene_id "MSTRG.1259"; transcript_id "MSTRG.1259.4"; exon_number "1";
chr1	StringTie	exon	17409974	17410051	1000	-	.	gene_id "MSTRG.1259"; transcript_id "MSTRG.1259.4"; exon_number "2";
chr1	StringTie	exon	17412122	17412194	1000	-	.	gene_id "MSTRG.1259"; transcript_id "MSTRG.1259.4"; exon_number "3";
chr1	StringTie	exon	17413073	17413178	1000	-	.	gene_id "MSTRG.1259"; transcript_id "MSTRG.1259.4"; exon_number "4";
chr1	StringTie	exon	17413537	17413717	1000	-	.	gene_id "MSTRG.1259"; transcript_id "MSTRG.1259.4"; exon_number "5";
chr1	StringTie	exon	17416480	17416646	1000	-	.	gene_id "MSTRG.1259"; transcript_id "MSTRG.1259.4"; exon_number "6";
chr1	StringTie	exon	17420714	17420828	1000	-	.	gene_id "MSTRG.1259"; transcript_id "MSTRG.1259.4"; exon_number "7";
chr1	StringTie	exon	17422203	17422291	1000	-	.	gene_id "MSTRG.1259"; transcript_id "MSTRG.1259.4"; exon_number "8";
chr1	StringTie	exon	17422705	17422836	1000	-	.	gene_id "MSTRG.1259"; transcript_id "MSTRG.1259.4"; exon_number "9";
chr1	StringTie	exon	17425541	17425684	1000	-	.	gene_id "MSTRG.1259"; transcript_id "MSTRG.1259.4"; exon_number "10";
chr1	StringTie	exon	17429106	17429199	1000	-	.	gene_id "MSTRG.1259"; transcript_id "MSTRG.1259.4"; exon_number "11";
chr1	StringTie	exon	17438230	17438522	1000	-	.	gene_id "MSTRG.1259"; transcript_id "MSTRG.1259.4"; exon_number "12";
chr1	StringTie	exon	17439175	17441053	1000	-	.	gene_id "MSTRG.1259"; transcript_id "MSTRG.1259.4"; exon_number "13";
chr1	StringTie	exon	17441458	17441875	1000	-	.	gene_id "MSTRG.1259"; transcript_id "MSTRG.1259.4"; exon_number "14";
chr1	StringTie	transcript	17406755	17441741	1000	-	.	gene_id "MSTRG.1259"; transcript_id "MSTRG.1259.40";
chr1	StringTie	exon	17406755	17409194	1000	-	.	gene_id "MSTRG.1259"; transcript_id "MSTRG.1259.40"; exon_number "1";
chr1	StringTie	exon	17409974	17410051	1000	-	.	gene_id "MSTRG.1259"; transcript_id "MSTRG.1259.40"; exon_number "2";
chr1	StringTie	exon	17412122	17412194	1000	-	.	gene_id "MSTRG.1259"; transcript_id "MSTRG.1259.40"; exon_number "3";
chr1	StringTie	exon	17413073	17413178	1000	-	.	gene_id "MSTRG.1259"; transcript_id "MSTRG.1259.40"; exon_number "4";
chr1	StringTie	exon	17413537	17413717	1000	-	.	gene_id "MSTRG.1259"; transcript_id "MSTRG.1259.40"; exon_number "5";
chr1	StringTie	exon	17416480	17416646	1000	-	.	gene_id "MSTRG.1259"; transcript_id "MSTRG.1259.40"; exon_number "6";
chr1	StringTie	exon	17420714	17420828	1000	-	.	gene_id "MSTRG.1259"; transcript_id "MSTRG.1259.40"; exon_number "7";
chr1	StringTie	exon	17422203	17422291	1000	-	.	gene_id "MSTRG.1259"; transcript_id "MSTRG.1259.40"; exon_number "8";
chr1	StringTie	exon	17422705	17422836	1000	-	.	gene_id "MSTRG.1259"; transcript_id "MSTRG.1259.40"; exon_number "9";
chr1	StringTie	exon	17425541	17425684	1000	-	.	gene_id "MSTRG.1259"; transcript_id "MSTRG.1259.40"; exon_number "10";
chr1	StringTie	exon	17429106	17429199	1000	-	.	gene_id "MSTRG.1259"; transcript_id "MSTRG.1259.40"; exon_number "11";
chr1	StringTie	exon	17438230	17438522	1000	-	.	gene_id "MSTRG.1259"; transcript_id "MSTRG.1259.40"; exon_number "12";
chr1	StringTie	exon	17439545	17440797	1000	-	.	gene_id "MSTRG.1259"; transcript_id "MSTRG.1259.40"; exon_number "13";
chr1	StringTie	exon	17440881	17441053	1000	-	.	gene_id "MSTRG.1259"; transcript_id "MSTRG.1259.40"; exon_number "14";
chr1	StringTie	exon	17441458	17441741	1000	-	.	gene_id "MSTRG.1259"; transcript_id "MSTRG.1259.40"; exon_number "15";
chr1	StringTie	transcript	17406755	17441576	1000	-	.	gene_id "MSTRG.1259"; transcript_id "MSTRG.1259.41";
chr1	StringTie	exon	17406755	17409194	1000	-	.	gene_id "MSTRG.1259"; transcript_id "MSTRG.1259.41"; exon_number "1";
chr1	StringTie	exon	17409974	17410051	1000	-	.	gene_id "MSTRG.1259"; transcript_id "MSTRG.1259.41"; exon_number "2";
chr1	StringTie	exon	17412122	17412194	1000	-	.	gene_id "MSTRG.1259"; transcript_id "MSTRG.1259.41"; exon_number "3";
chr1	StringTie	exon	17413073	17413178	1000	-	.	gene_id "MSTRG.1259"; transcript_id "MSTRG.1259.41"; exon_number "4";
chr1	StringTie	exon	17413537	17413717	1000	-	.	gene_id "MSTRG.1259"; transcript_id "MSTRG.1259.41"; exon_number "5";
chr1	StringTie	exon	17416480	17416646	1000	-	.	gene_id "MSTRG.1259"; transcript_id "MSTRG.1259.41"; exon_number "6";
chr1	StringTie	exon	17420714	17420828	1000	-	.	gene_id "MSTRG.1259"; transcript_id "MSTRG.1259.41"; exon_number "7";
chr1	StringTie	exon	17422203	17422291	1000	-	.	gene_id "MSTRG.1259"; transcript_id "MSTRG.1259.41"; exon_number "8";
chr1	StringTie	exon	17422705	17422836	1000	-	.	gene_id "MSTRG.1259"; transcript_id "MSTRG.1259.41"; exon_number "9";
chr1	StringTie	exon	17425541	17425684	1000	-	.	gene_id "MSTRG.1259"; transcript_id "MSTRG.1259.41"; exon_number "10";
chr1	StringTie	exon	17429106	17429199	1000	-	.	gene_id "MSTRG.1259"; transcript_id "MSTRG.1259.41"; exon_number "11";
chr1	StringTie	exon	17438230	17438522	1000	-	.	gene_id "MSTRG.1259"; transcript_id "MSTRG.1259.41"; exon_number "12";
chr1	StringTie	exon	17439085	17439695	1000	-	.	gene_id "MSTRG.1259"; transcript_id "MSTRG.1259.41"; exon_number "13";
chr1	StringTie	exon	17440881	17441053	1000	-	.	gene_id "MSTRG.1259"; transcript_id "MSTRG.1259.41"; exon_number "14";
chr1	StringTie	exon	17441319	17441576	1000	-	.	gene_id "MSTRG.1259"; transcript_id "MSTRG.1259.41"; exon_number "15";
chr1	StringTie	transcript	17406755	17441748	1000	-	.	gene_id "MSTRG.1259"; transcript_id "MSTRG.1259.42";
chr1	StringTie	exon	17406755	17407257	1000	-	.	gene_id "MSTRG.1259"; transcript_id "MSTRG.1259.42"; exon_number "1";
chr1	StringTie	exon	17407295	17409194	1000	-	.	gene_id "MSTRG.1259"; transcript_id "MSTRG.1259.42"; exon_number "2";
chr1	StringTie	exon	17409974	17410051	1000	-	.	gene_id "MSTRG.1259"; transcript_id "MSTRG.1259.42"; exon_number "3";
chr1	StringTie	exon	17412122	17412194	1000	-	.	gene_id "MSTRG.1259"; transcript_id "MSTRG.1259.42"; exon_number "4";
chr1	StringTie	exon	17413073	17413178	1000	-	.	gene_id "MSTRG.1259"; transcript_id "MSTRG.1259.42"; exon_number "5";
chr1	StringTie	exon	17413537	17413717	1000	-	.	gene_id "MSTRG.1259"; transcript_id "MSTRG.1259.42"; exon_number "6";
chr1	StringTie	exon	17416480	17416646	1000	-	.	gene_id "MSTRG.1259"; transcript_id "MSTRG.1259.42"; exon_number "7";
chr1	StringTie	exon	17420714	17420828	1000	-	.	gene_id "MSTRG.1259"; transcript_id "MSTRG.1259.42"; exon_number "8";
chr1	StringTie	exon	17422203	17422291	1000	-	.	gene_id "MSTRG.1259"; transcript_id "MSTRG.1259.42"; exon_number "9";
chr1	StringTie	exon	17422705	17422836	1000	-	.	gene_id "MSTRG.1259"; transcript_id "MSTRG.1259.42"; exon_number "10";
chr1	StringTie	exon	17425541	17425684	1000	-	.	gene_id "MSTRG.1259"; transcript_id "MSTRG.1259.42"; exon_number "11";
chr1	StringTie	exon	17429106	17429199	1000	-	.	gene_id "MSTRG.1259"; transcript_id "MSTRG.1259.42"; exon_number "12";
chr1	StringTie	exon	17438230	17440092	1000	-	.	gene_id "MSTRG.1259"; transcript_id "MSTRG.1259.42"; exon_number "13";
chr1	StringTie	exon	17440881	17441053	1000	-	.	gene_id "MSTRG.1259"; transcript_id "MSTRG.1259.42"; exon_number "14";
chr1	StringTie	exon	17441319	17441748	1000	-	.	gene_id "MSTRG.1259"; transcript_id "MSTRG.1259.42"; exon_number "15";
chr1	StringTie	transcript	17406755	17441576	1000	-	.	gene_id "MSTRG.1259"; transcript_id "MSTRG.1259.43";
chr1	StringTie	exon	17406755	17409194	1000	-	.	gene_id "MSTRG.1259"; transcript_id "MSTRG.1259.43"; exon_number "1";
chr1	StringTie	exon	17409974	17410051	1000	-	.	gene_id "MSTRG.1259"; transcript_id "MSTRG.1259.43"; exon_number "2";
chr1	StringTie	exon	17412122	17412190	1000	-	.	gene_id "MSTRG.1259"; transcript_id "MSTRG.1259.43"; exon_number "3";
chr1	StringTie	exon	17413073	17413178	1000	-	.	gene_id "MSTRG.1259"; transcript_id "MSTRG.1259.43"; exon_number "4";
chr1	StringTie	exon	17413537	17413717	1000	-	.	gene_id "MSTRG.1259"; transcript_id "MSTRG.1259.43"; exon_number "5";
chr1	StringTie	exon	17416480	17416646	1000	-	.	gene_id "MSTRG.1259"; transcript_id "MSTRG.1259.43"; exon_number "6";
chr1	StringTie	exon	17420714	17420828	1000	-	.	gene_id "MSTRG.1259"; transcript_id "MSTRG.1259.43"; exon_number "7";
chr1	StringTie	exon	17422203	17422291	1000	-	.	gene_id "MSTRG.1259"; transcript_id "MSTRG.1259.43"; exon_number "8";
chr1	StringTie	exon	17422705	17422836	1000	-	.	gene_id "MSTRG.1259"; transcript_id "MSTRG.1259.43"; exon_number "9";
chr1	StringTie	exon	17425541	17425684	1000	-	.	gene_id "MSTRG.1259"; transcript_id "MSTRG.1259.43"; exon_number "10";
chr1	StringTie	exon	17429106	17429199	1000	-	.	gene_id "MSTRG.1259"; transcript_id "MSTRG.1259.43"; exon_number "11";
chr1	StringTie	exon	17438230	17438522	1000	-	.	gene_id "MSTRG.1259"; transcript_id "MSTRG.1259.43"; exon_number "12";
chr1	StringTie	exon	17439545	17439695	1000	-	.	gene_id "MSTRG.1259"; transcript_id "MSTRG.1259.43"; exon_number "13";
chr1	StringTie	exon	17439851	17440797	1000	-	.	gene_id "MSTRG.1259"; transcript_id "MSTRG.1259.43"; exon_number "14";
chr1	StringTie	exon	17440881	17441053	1000	-	.	gene_id "MSTRG.1259"; transcript_id "MSTRG.1259.43"; exon_number "15";
chr1	StringTie	exon	17441458	17441576	1000	-	.	gene_id "MSTRG.1259"; transcript_id "MSTRG.1259.43"; exon_number "16";
chr1	StringTie	transcript	17406758	17439337	1000	-	.	gene_id "MSTRG.1259"; transcript_id "MSTRG.1259.44";
chr1	StringTie	exon	17406758	17407294	1000	-	.	gene_id "MSTRG.1259"; transcript_id "MSTRG.1259.44"; exon_number "1";
chr1	StringTie	exon	17407346	17408315	1000	-	.	gene_id "MSTRG.1259"; transcript_id "MSTRG.1259.44"; exon_number "2";
chr1	StringTie	exon	17408383	17409194	1000	-	.	gene_id "MSTRG.1259"; transcript_id "MSTRG.1259.44"; exon_number "3";
chr1	StringTie	exon	17409974	17410051	1000	-	.	gene_id "MSTRG.1259"; transcript_id "MSTRG.1259.44"; exon_number "4";
chr1	StringTie	exon	17412122	17412194	1000	-	.	gene_id "MSTRG.1259"; transcript_id "MSTRG.1259.44"; exon_number "5";
chr1	StringTie	exon	17413073	17413178	1000	-	.	gene_id "MSTRG.1259"; transcript_id "MSTRG.1259.44"; exon_number "6";
chr1	StringTie	exon	17413537	17413717	1000	-	.	gene_id "MSTRG.1259"; transcript_id "MSTRG.1259.44"; exon_number "7";
chr1	StringTie	exon	17416480	17416646	1000	-	.	gene_id "MSTRG.1259"; transcript_id "MSTRG.1259.44"; exon_number "8";
chr1	StringTie	exon	17420714	17420828	1000	-	.	gene_id "MSTRG.1259"; transcript_id "MSTRG.1259.44"; exon_number "9";
chr1	StringTie	exon	17422203	17422291	1000	-	.	gene_id "MSTRG.1259"; transcript_id "MSTRG.1259.44"; exon_number "10";
chr1	StringTie	exon	17422705	17422836	1000	-	.	gene_id "MSTRG.1259"; transcript_id "MSTRG.1259.44"; exon_number "11";
chr1	StringTie	exon	17425541	17425684	1000	-	.	gene_id "MSTRG.1259"; transcript_id "MSTRG.1259.44"; exon_number "12";
chr1	StringTie	exon	17429106	17429199	1000	-	.	gene_id "MSTRG.1259"; transcript_id "MSTRG.1259.44"; exon_number "13";
chr1	StringTie	exon	17438230	17438340	1000	-	.	gene_id "MSTRG.1259"; transcript_id "MSTRG.1259.44"; exon_number "14";
chr1	StringTie	exon	17438864	17439337	1000	-	.	gene_id "MSTRG.1259"; transcript_id "MSTRG.1259.44"; exon_number "15";
chr1	StringTie	transcript	17406759	17439402	1000	-	.	gene_id "MSTRG.1259"; transcript_id "MSTRG.1259.45";
chr1	StringTie	exon	17406759	17409194	1000	-	.	gene_id "MSTRG.1259"; transcript_id "MSTRG.1259.45"; exon_number "1";
chr1	StringTie	exon	17409974	17410051	1000	-	.	gene_id "MSTRG.1259"; transcript_id "MSTRG.1259.45"; exon_number "2";
chr1	StringTie	exon	17412122	17412194	1000	-	.	gene_id "MSTRG.1259"; transcript_id "MSTRG.1259.45"; exon_number "3";
chr1	StringTie	exon	17413073	17413178	1000	-	.	gene_id "MSTRG.1259"; transcript_id "MSTRG.1259.45"; exon_number "4";
chr1	StringTie	exon	17413541	17413717	1000	-	.	gene_id "MSTRG.1259"; transcript_id "MSTRG.1259.45"; exon_number "5";
chr1	StringTie	exon	17416480	17416646	1000	-	.	gene_id "MSTRG.1259"; transcript_id "MSTRG.1259.45"; exon_number "6";
chr1	StringTie	exon	17420714	17420828	1000	-	.	gene_id "MSTRG.1259"; transcript_id "MSTRG.1259.45"; exon_number "7";
chr1	StringTie	exon	17422203	17422291	1000	-	.	gene_id "MSTRG.1259"; transcript_id "MSTRG.1259.45"; exon_number "8";
chr1	StringTie	exon	17422705	17422836	1000	-	.	gene_id "MSTRG.1259"; transcript_id "MSTRG.1259.45"; exon_number "9";
chr1	StringTie	exon	17425541	17425684	1000	-	.	gene_id "MSTRG.1259"; transcript_id "MSTRG.1259.45"; exon_number "10";
chr1	StringTie	exon	17429106	17429199	1000	-	.	gene_id "MSTRG.1259"; transcript_id "MSTRG.1259.45"; exon_number "11";
chr1	StringTie	exon	17438230	17438522	1000	-	.	gene_id "MSTRG.1259"; transcript_id "MSTRG.1259.45"; exon_number "12";
chr1	StringTie	exon	17439085	17439402	1000	-	.	gene_id "MSTRG.1259"; transcript_id "MSTRG.1259.45"; exon_number "13";
chr1	StringTie	transcript	17406760	17438329	1000	-	.	gene_id "MSTRG.1259"; transcript_id "MSTRG.1259.46";
chr1	StringTie	exon	17406760	17409194	1000	-	.	gene_id "MSTRG.1259"; transcript_id "MSTRG.1259.46"; exon_number "1";
chr1	StringTie	exon	17410007	17410051	1000	-	.	gene_id "MSTRG.1259"; transcript_id "MSTRG.1259.46"; exon_number "2";
chr1	StringTie	exon	17412122	17412194	1000	-	.	gene_id "MSTRG.1259"; transcript_id "MSTRG.1259.46"; exon_number "3";
chr1	StringTie	exon	17413073	17413178	1000	-	.	gene_id "MSTRG.1259"; transcript_id "MSTRG.1259.46"; exon_number "4";
chr1	StringTie	exon	17413537	17413717	1000	-	.	gene_id "MSTRG.1259"; transcript_id "MSTRG.1259.46"; exon_number "5";
chr1	StringTie	exon	17416480	17416646	1000	-	.	gene_id "MSTRG.1259"; transcript_id "MSTRG.1259.46"; exon_number "6";
chr1	StringTie	exon	17420714	17420828	1000	-	.	gene_id "MSTRG.1259"; transcript_id "MSTRG.1259.46"; exon_number "7";
chr1	StringTie	exon	17422203	17422291	1000	-	.	gene_id "MSTRG.1259"; transcript_id "MSTRG.1259.46"; exon_number "8";
chr1	StringTie	exon	17422705	17422836	1000	-	.	gene_id "MSTRG.1259"; transcript_id "MSTRG.1259.46"; exon_number "9";
chr1	StringTie	exon	17425541	17425684	1000	-	.	gene_id "MSTRG.1259"; transcript_id "MSTRG.1259.46"; exon_number "10";
chr1	StringTie	exon	17429106	17429199	1000	-	.	gene_id "MSTRG.1259"; transcript_id "MSTRG.1259.46"; exon_number "11";
chr1	StringTie	exon	17438230	17438329	1000	-	.	gene_id "MSTRG.1259"; transcript_id "MSTRG.1259.46"; exon_number "12";
chr1	StringTie	transcript	17406760	17439771	1000	-	.	gene_id "MSTRG.1259"; transcript_id "MSTRG.1259.47";
chr1	StringTie	exon	17406760	17409194	1000	-	.	gene_id "MSTRG.1259"; transcript_id "MSTRG.1259.47"; exon_number "1";
chr1	StringTie	exon	17409974	17410051	1000	-	.	gene_id "MSTRG.1259"; transcript_id "MSTRG.1259.47"; exon_number "2";
chr1	StringTie	exon	17412122	17412194	1000	-	.	gene_id "MSTRG.1259"; transcript_id "MSTRG.1259.47"; exon_number "3";
chr1	StringTie	exon	17413073	17413178	1000	-	.	gene_id "MSTRG.1259"; transcript_id "MSTRG.1259.47"; exon_number "4";
chr1	StringTie	exon	17413537	17413717	1000	-	.	gene_id "MSTRG.1259"; transcript_id "MSTRG.1259.47"; exon_number "5";
chr1	StringTie	exon	17416480	17416646	1000	-	.	gene_id "MSTRG.1259"; transcript_id "MSTRG.1259.47"; exon_number "6";
chr1	StringTie	exon	17420714	17420828	1000	-	.	gene_id "MSTRG.1259"; transcript_id "MSTRG.1259.47"; exon_number "7";
chr1	StringTie	exon	17422203	17422291	1000	-	.	gene_id "MSTRG.1259"; transcript_id "MSTRG.1259.47"; exon_number "8";
chr1	StringTie	exon	17422705	17422836	1000	-	.	gene_id "MSTRG.1259"; transcript_id "MSTRG.1259.47"; exon_number "9";
chr1	StringTie	exon	17425541	17425684	1000	-	.	gene_id "MSTRG.1259"; transcript_id "MSTRG.1259.47"; exon_number "10";
chr1	StringTie	exon	17429106	17429199	1000	-	.	gene_id "MSTRG.1259"; transcript_id "MSTRG.1259.47"; exon_number "11";
chr1	StringTie	exon	17438230	17438365	1000	-	.	gene_id "MSTRG.1259"; transcript_id "MSTRG.1259.47"; exon_number "12";
chr1	StringTie	exon	17439545	17439771	1000	-	.	gene_id "MSTRG.1259"; transcript_id "MSTRG.1259.47"; exon_number "13";
chr1	StringTie	transcript	17406760	17439759	1000	-	.	gene_id "MSTRG.1259"; transcript_id "MSTRG.1259.48";
chr1	StringTie	exon	17406760	17408735	1000	-	.	gene_id "MSTRG.1259"; transcript_id "MSTRG.1259.48"; exon_number "1";
chr1	StringTie	exon	17408980	17409194	1000	-	.	gene_id "MSTRG.1259"; transcript_id "MSTRG.1259.48"; exon_number "2";
chr1	StringTie	exon	17409974	17410051	1000	-	.	gene_id "MSTRG.1259"; transcript_id "MSTRG.1259.48"; exon_number "3";
chr1	StringTie	exon	17412122	17412194	1000	-	.	gene_id "MSTRG.1259"; transcript_id "MSTRG.1259.48"; exon_number "4";
chr1	StringTie	exon	17413073	17413178	1000	-	.	gene_id "MSTRG.1259"; transcript_id "MSTRG.1259.48"; exon_number "5";
chr1	StringTie	exon	17413537	17413717	1000	-	.	gene_id "MSTRG.1259"; transcript_id "MSTRG.1259.48"; exon_number "6";
chr1	StringTie	exon	17416480	17416646	1000	-	.	gene_id "MSTRG.1259"; transcript_id "MSTRG.1259.48"; exon_number "7";
chr1	StringTie	exon	17420714	17420828	1000	-	.	gene_id "MSTRG.1259"; transcript_id "MSTRG.1259.48"; exon_number "8";
chr1	StringTie	exon	17422203	17422291	1000	-	.	gene_id "MSTRG.1259"; transcript_id "MSTRG.1259.48"; exon_number "9";
chr1	StringTie	exon	17422705	17422836	1000	-	.	gene_id "MSTRG.1259"; transcript_id "MSTRG.1259.48"; exon_number "10";
chr1	StringTie	exon	17425541	17425684	1000	-	.	gene_id "MSTRG.1259"; transcript_id "MSTRG.1259.48"; exon_number "11";
chr1	StringTie	exon	17429106	17429199	1000	-	.	gene_id "MSTRG.1259"; transcript_id "MSTRG.1259.48"; exon_number "12";
chr1	StringTie	exon	17438230	17438522	1000	-	.	gene_id "MSTRG.1259"; transcript_id "MSTRG.1259.48"; exon_number "13";
chr1	StringTie	exon	17439085	17439759	1000	-	.	gene_id "MSTRG.1259"; transcript_id "MSTRG.1259.48"; exon_number "14";
chr1	StringTie	transcript	17406760	17439764	1000	-	.	gene_id "MSTRG.1259"; transcript_id "MSTRG.1259.49";
chr1	StringTie	exon	17406760	17407846	1000	-	.	gene_id "MSTRG.1259"; transcript_id "MSTRG.1259.49"; exon_number "1";
chr1	StringTie	exon	17407924	17409194	1000	-	.	gene_id "MSTRG.1259"; transcript_id "MSTRG.1259.49"; exon_number "2";
chr1	StringTie	exon	17409974	17410051	1000	-	.	gene_id "MSTRG.1259"; transcript_id "MSTRG.1259.49"; exon_number "3";
chr1	StringTie	exon	17412122	17412194	1000	-	.	gene_id "MSTRG.1259"; transcript_id "MSTRG.1259.49"; exon_number "4";
chr1	StringTie	exon	17413073	17413178	1000	-	.	gene_id "MSTRG.1259"; transcript_id "MSTRG.1259.49"; exon_number "5";
chr1	StringTie	exon	17413537	17413717	1000	-	.	gene_id "MSTRG.1259"; transcript_id "MSTRG.1259.49"; exon_number "6";
chr1	StringTie	exon	17416480	17416646	1000	-	.	gene_id "MSTRG.1259"; transcript_id "MSTRG.1259.49"; exon_number "7";
chr1	StringTie	exon	17420714	17420828	1000	-	.	gene_id "MSTRG.1259"; transcript_id "MSTRG.1259.49"; exon_number "8";
chr1	StringTie	exon	17422203	17422291	1000	-	.	gene_id "MSTRG.1259"; transcript_id "MSTRG.1259.49"; exon_number "9";
chr1	StringTie	exon	17422705	17422836	1000	-	.	gene_id "MSTRG.1259"; transcript_id "MSTRG.1259.49"; exon_number "10";
chr1	StringTie	exon	17425541	17425684	1000	-	.	gene_id "MSTRG.1259"; transcript_id "MSTRG.1259.49"; exon_number "11";
chr1	StringTie	exon	17429106	17429199	1000	-	.	gene_id "MSTRG.1259"; transcript_id "MSTRG.1259.49"; exon_number "12";
chr1	StringTie	exon	17438230	17438522	1000	-	.	gene_id "MSTRG.1259"; transcript_id "MSTRG.1259.49"; exon_number "13";
chr1	StringTie	exon	17439654	17439764	1000	-	.	gene_id "MSTRG.1259"; transcript_id "MSTRG.1259.49"; exon_number "14";
chr1	StringTie	transcript	17406646	17442110	1000	-	.	gene_id "MSTRG.1259"; transcript_id "MSTRG.1259.5";
chr1	StringTie	exon	17406646	17409194	1000	-	.	gene_id "MSTRG.1259"; transcript_id "MSTRG.1259.5"; exon_number "1";
chr1	StringTie	exon	17409974	17410051	1000	-	.	gene_id "MSTRG.1259"; transcript_id "MSTRG.1259.5"; exon_number "2";
chr1	StringTie	exon	17412122	17412194	1000	-	.	gene_id "MSTRG.1259"; transcript_id "MSTRG.1259.5"; exon_number "3";
chr1	StringTie	exon	17413073	17413178	1000	-	.	gene_id "MSTRG.1259"; transcript_id "MSTRG.1259.5"; exon_number "4";
chr1	StringTie	exon	17413537	17413717	1000	-	.	gene_id "MSTRG.1259"; transcript_id "MSTRG.1259.5"; exon_number "5";
chr1	StringTie	exon	17416480	17416646	1000	-	.	gene_id "MSTRG.1259"; transcript_id "MSTRG.1259.5"; exon_number "6";
chr1	StringTie	exon	17420714	17420828	1000	-	.	gene_id "MSTRG.1259"; transcript_id "MSTRG.1259.5"; exon_number "7";
chr1	StringTie	exon	17422203	17422291	1000	-	.	gene_id "MSTRG.1259"; transcript_id "MSTRG.1259.5"; exon_number "8";
chr1	StringTie	exon	17422705	17422836	1000	-	.	gene_id "MSTRG.1259"; transcript_id "MSTRG.1259.5"; exon_number "9";
chr1	StringTie	exon	17425541	17425684	1000	-	.	gene_id "MSTRG.1259"; transcript_id "MSTRG.1259.5"; exon_number "10";
chr1	StringTie	exon	17429106	17429199	1000	-	.	gene_id "MSTRG.1259"; transcript_id "MSTRG.1259.5"; exon_number "11";
chr1	StringTie	exon	17438230	17438522	1000	-	.	gene_id "MSTRG.1259"; transcript_id "MSTRG.1259.5"; exon_number "12";
chr1	StringTie	exon	17439545	17439695	1000	-	.	gene_id "MSTRG.1259"; transcript_id "MSTRG.1259.5"; exon_number "13";
chr1	StringTie	exon	17439851	17440092	1000	-	.	gene_id "MSTRG.1259"; transcript_id "MSTRG.1259.5"; exon_number "14";
chr1	StringTie	exon	17440881	17441053	1000	-	.	gene_id "MSTRG.1259"; transcript_id "MSTRG.1259.5"; exon_number "15";
chr1	StringTie	exon	17441458	17442110	1000	-	.	gene_id "MSTRG.1259"; transcript_id "MSTRG.1259.5"; exon_number "16";
chr1	StringTie	transcript	17406761	17439323	1000	-	.	gene_id "MSTRG.1259"; transcript_id "MSTRG.1259.51";
chr1	StringTie	exon	17406761	17409194	1000	-	.	gene_id "MSTRG.1259"; transcript_id "MSTRG.1259.51"; exon_number "1";
chr1	StringTie	exon	17409974	17410051	1000	-	.	gene_id "MSTRG.1259"; transcript_id "MSTRG.1259.51"; exon_number "2";
chr1	StringTie	exon	17412122	17412194	1000	-	.	gene_id "MSTRG.1259"; transcript_id "MSTRG.1259.51"; exon_number "3";
chr1	StringTie	exon	17413073	17413178	1000	-	.	gene_id "MSTRG.1259"; transcript_id "MSTRG.1259.51"; exon_number "4";
chr1	StringTie	exon	17413537	17413717	1000	-	.	gene_id "MSTRG.1259"; transcript_id "MSTRG.1259.51"; exon_number "5";
chr1	StringTie	exon	17416480	17416646	1000	-	.	gene_id "MSTRG.1259"; transcript_id "MSTRG.1259.51"; exon_number "6";
chr1	StringTie	exon	17420714	17420828	1000	-	.	gene_id "MSTRG.1259"; transcript_id "MSTRG.1259.51"; exon_number "7";
chr1	StringTie	exon	17422203	17422291	1000	-	.	gene_id "MSTRG.1259"; transcript_id "MSTRG.1259.51"; exon_number "8";
chr1	StringTie	exon	17422705	17422836	1000	-	.	gene_id "MSTRG.1259"; transcript_id "MSTRG.1259.51"; exon_number "9";
chr1	StringTie	exon	17425541	17425684	1000	-	.	gene_id "MSTRG.1259"; transcript_id "MSTRG.1259.51"; exon_number "10";
chr1	StringTie	exon	17429106	17429199	1000	-	.	gene_id "MSTRG.1259"; transcript_id "MSTRG.1259.51"; exon_number "11";
chr1	StringTie	exon	17438230	17438522	1000	-	.	gene_id "MSTRG.1259"; transcript_id "MSTRG.1259.51"; exon_number "12";
chr1	StringTie	exon	17439189	17439323	1000	-	.	gene_id "MSTRG.1259"; transcript_id "MSTRG.1259.51"; exon_number "13";
chr1	StringTie	transcript	17406762	17439772	1000	-	.	gene_id "MSTRG.1259"; transcript_id "MSTRG.1259.52";
chr1	StringTie	exon	17406762	17409194	1000	-	.	gene_id "MSTRG.1259"; transcript_id "MSTRG.1259.52"; exon_number "1";
chr1	StringTie	exon	17409974	17410051	1000	-	.	gene_id "MSTRG.1259"; transcript_id "MSTRG.1259.52"; exon_number "2";
chr1	StringTie	exon	17412122	17412194	1000	-	.	gene_id "MSTRG.1259"; transcript_id "MSTRG.1259.52"; exon_number "3";
chr1	StringTie	exon	17413073	17413178	1000	-	.	gene_id "MSTRG.1259"; transcript_id "MSTRG.1259.52"; exon_number "4";
chr1	StringTie	exon	17413537	17413717	1000	-	.	gene_id "MSTRG.1259"; transcript_id "MSTRG.1259.52"; exon_number "5";
chr1	StringTie	exon	17416480	17416646	1000	-	.	gene_id "MSTRG.1259"; transcript_id "MSTRG.1259.52"; exon_number "6";
chr1	StringTie	exon	17420714	17420828	1000	-	.	gene_id "MSTRG.1259"; transcript_id "MSTRG.1259.52"; exon_number "7";
chr1	StringTie	exon	17422203	17422291	1000	-	.	gene_id "MSTRG.1259"; transcript_id "MSTRG.1259.52"; exon_number "8";
chr1	StringTie	exon	17422705	17422836	1000	-	.	gene_id "MSTRG.1259"; transcript_id "MSTRG.1259.52"; exon_number "9";
chr1	StringTie	exon	17425541	17425684	1000	-	.	gene_id "MSTRG.1259"; transcript_id "MSTRG.1259.52"; exon_number "10";
chr1	StringTie	exon	17429106	17429199	1000	-	.	gene_id "MSTRG.1259"; transcript_id "MSTRG.1259.52"; exon_number "11";
chr1	StringTie	exon	17438230	17438362	1000	-	.	gene_id "MSTRG.1259"; transcript_id "MSTRG.1259.52"; exon_number "12";
chr1	StringTie	exon	17439545	17439772	1000	-	.	gene_id "MSTRG.1259"; transcript_id "MSTRG.1259.52"; exon_number "13";
chr1	StringTie	transcript	17406858	17440073	1000	-	.	gene_id "MSTRG.1259"; transcript_id "MSTRG.1259.53";
chr1	StringTie	exon	17406858	17409194	1000	-	.	gene_id "MSTRG.1259"; transcript_id "MSTRG.1259.53"; exon_number "1";
chr1	StringTie	exon	17409974	17410051	1000	-	.	gene_id "MSTRG.1259"; transcript_id "MSTRG.1259.53"; exon_number "2";
chr1	StringTie	exon	17412122	17412194	1000	-	.	gene_id "MSTRG.1259"; transcript_id "MSTRG.1259.53"; exon_number "3";
chr1	StringTie	exon	17413073	17413178	1000	-	.	gene_id "MSTRG.1259"; transcript_id "MSTRG.1259.53"; exon_number "4";
chr1	StringTie	exon	17413537	17413717	1000	-	.	gene_id "MSTRG.1259"; transcript_id "MSTRG.1259.53"; exon_number "5";
chr1	StringTie	exon	17416480	17416646	1000	-	.	gene_id "MSTRG.1259"; transcript_id "MSTRG.1259.53"; exon_number "6";
chr1	StringTie	exon	17420714	17420828	1000	-	.	gene_id "MSTRG.1259"; transcript_id "MSTRG.1259.53"; exon_number "7";
chr1	StringTie	exon	17422203	17422291	1000	-	.	gene_id "MSTRG.1259"; transcript_id "MSTRG.1259.53"; exon_number "8";
chr1	StringTie	exon	17422705	17422836	1000	-	.	gene_id "MSTRG.1259"; transcript_id "MSTRG.1259.53"; exon_number "9";
chr1	StringTie	exon	17425541	17425684	1000	-	.	gene_id "MSTRG.1259"; transcript_id "MSTRG.1259.53"; exon_number "10";
chr1	StringTie	exon	17429106	17429199	1000	-	.	gene_id "MSTRG.1259"; transcript_id "MSTRG.1259.53"; exon_number "11";
chr1	StringTie	exon	17438230	17438522	1000	-	.	gene_id "MSTRG.1259"; transcript_id "MSTRG.1259.53"; exon_number "12";
chr1	StringTie	exon	17439175	17439695	1000	-	.	gene_id "MSTRG.1259"; transcript_id "MSTRG.1259.53"; exon_number "13";
chr1	StringTie	exon	17439851	17440073	1000	-	.	gene_id "MSTRG.1259"; transcript_id "MSTRG.1259.53"; exon_number "14";
chr1	StringTie	transcript	17406646	17439445	1000	-	.	gene_id "MSTRG.1259"; transcript_id "MSTRG.1259.6";
chr1	StringTie	exon	17406646	17409194	1000	-	.	gene_id "MSTRG.1259"; transcript_id "MSTRG.1259.6"; exon_number "1";
chr1	StringTie	exon	17409974	17410051	1000	-	.	gene_id "MSTRG.1259"; transcript_id "MSTRG.1259.6"; exon_number "2";
chr1	StringTie	exon	17412122	17412185	1000	-	.	gene_id "MSTRG.1259"; transcript_id "MSTRG.1259.6"; exon_number "3";
chr1	StringTie	exon	17413073	17413178	1000	-	.	gene_id "MSTRG.1259"; transcript_id "MSTRG.1259.6"; exon_number "4";
chr1	StringTie	exon	17413537	17413717	1000	-	.	gene_id "MSTRG.1259"; transcript_id "MSTRG.1259.6"; exon_number "5";
chr1	StringTie	exon	17416480	17416646	1000	-	.	gene_id "MSTRG.1259"; transcript_id "MSTRG.1259.6"; exon_number "6";
chr1	StringTie	exon	17420714	17420828	1000	-	.	gene_id "MSTRG.1259"; transcript_id "MSTRG.1259.6"; exon_number "7";
chr1	StringTie	exon	17422203	17422291	1000	-	.	gene_id "MSTRG.1259"; transcript_id "MSTRG.1259.6"; exon_number "8";
chr1	StringTie	exon	17422705	17422836	1000	-	.	gene_id "MSTRG.1259"; transcript_id "MSTRG.1259.6"; exon_number "9";
chr1	StringTie	exon	17425541	17425684	1000	-	.	gene_id "MSTRG.1259"; transcript_id "MSTRG.1259.6"; exon_number "10";
chr1	StringTie	exon	17429106	17429199	1000	-	.	gene_id "MSTRG.1259"; transcript_id "MSTRG.1259.6"; exon_number "11";
chr1	StringTie	exon	17438230	17438522	1000	-	.	gene_id "MSTRG.1259"; transcript_id "MSTRG.1259.6"; exon_number "12";
chr1	StringTie	exon	17439085	17439445	1000	-	.	gene_id "MSTRG.1259"; transcript_id "MSTRG.1259.6"; exon_number "13";
chr1	StringTie	transcript	17406650	17439431	1000	-	.	gene_id "MSTRG.1259"; transcript_id "MSTRG.1259.7";
chr1	StringTie	exon	17406650	17408544	1000	-	.	gene_id "MSTRG.1259"; transcript_id "MSTRG.1259.7"; exon_number "1";
chr1	StringTie	exon	17408640	17409194	1000	-	.	gene_id "MSTRG.1259"; transcript_id "MSTRG.1259.7"; exon_number "2";
chr1	StringTie	exon	17409974	17410051	1000	-	.	gene_id "MSTRG.1259"; transcript_id "MSTRG.1259.7"; exon_number "3";
chr1	StringTie	exon	17412122	17412194	1000	-	.	gene_id "MSTRG.1259"; transcript_id "MSTRG.1259.7"; exon_number "4";
chr1	StringTie	exon	17413073	17413178	1000	-	.	gene_id "MSTRG.1259"; transcript_id "MSTRG.1259.7"; exon_number "5";
chr1	StringTie	exon	17413537	17413717	1000	-	.	gene_id "MSTRG.1259"; transcript_id "MSTRG.1259.7"; exon_number "6";
chr1	StringTie	exon	17416480	17416646	1000	-	.	gene_id "MSTRG.1259"; transcript_id "MSTRG.1259.7"; exon_number "7";
chr1	StringTie	exon	17420714	17420828	1000	-	.	gene_id "MSTRG.1259"; transcript_id "MSTRG.1259.7"; exon_number "8";
chr1	StringTie	exon	17422203	17422291	1000	-	.	gene_id "MSTRG.1259"; transcript_id "MSTRG.1259.7"; exon_number "9";
chr1	StringTie	exon	17422705	17422836	1000	-	.	gene_id "MSTRG.1259"; transcript_id "MSTRG.1259.7"; exon_number "10";
chr1	StringTie	exon	17425541	17425684	1000	-	.	gene_id "MSTRG.1259"; transcript_id "MSTRG.1259.7"; exon_number "11";
chr1	StringTie	exon	17429106	17429199	1000	-	.	gene_id "MSTRG.1259"; transcript_id "MSTRG.1259.7"; exon_number "12";
chr1	StringTie	exon	17438230	17438522	1000	-	.	gene_id "MSTRG.1259"; transcript_id "MSTRG.1259.7"; exon_number "13";
chr1	StringTie	exon	17439175	17439431	1000	-	.	gene_id "MSTRG.1259"; transcript_id "MSTRG.1259.7"; exon_number "14";
chr1	StringTie	transcript	17406679	17439764	1000	-	.	gene_id "MSTRG.1259"; transcript_id "MSTRG.1259.8";
chr1	StringTie	exon	17406679	17408656	1000	-	.	gene_id "MSTRG.1259"; transcript_id "MSTRG.1259.8"; exon_number "1";
chr1	StringTie	exon	17408980	17409194	1000	-	.	gene_id "MSTRG.1259"; transcript_id "MSTRG.1259.8"; exon_number "2";
chr1	StringTie	exon	17409974	17410051	1000	-	.	gene_id "MSTRG.1259"; transcript_id "MSTRG.1259.8"; exon_number "3";
chr1	StringTie	exon	17412122	17412194	1000	-	.	gene_id "MSTRG.1259"; transcript_id "MSTRG.1259.8"; exon_number "4";
chr1	StringTie	exon	17413073	17413178	1000	-	.	gene_id "MSTRG.1259"; transcript_id "MSTRG.1259.8"; exon_number "5";
chr1	StringTie	exon	17413537	17413717	1000	-	.	gene_id "MSTRG.1259"; transcript_id "MSTRG.1259.8"; exon_number "6";
chr1	StringTie	exon	17416480	17416646	1000	-	.	gene_id "MSTRG.1259"; transcript_id "MSTRG.1259.8"; exon_number "7";
chr1	StringTie	exon	17420714	17420828	1000	-	.	gene_id "MSTRG.1259"; transcript_id "MSTRG.1259.8"; exon_number "8";
chr1	StringTie	exon	17422203	17422291	1000	-	.	gene_id "MSTRG.1259"; transcript_id "MSTRG.1259.8"; exon_number "9";
chr1	StringTie	exon	17422705	17422836	1000	-	.	gene_id "MSTRG.1259"; transcript_id "MSTRG.1259.8"; exon_number "10";
chr1	StringTie	exon	17425541	17425684	1000	-	.	gene_id "MSTRG.1259"; transcript_id "MSTRG.1259.8"; exon_number "11";
chr1	StringTie	exon	17429106	17429199	1000	-	.	gene_id "MSTRG.1259"; transcript_id "MSTRG.1259.8"; exon_number "12";
chr1	StringTie	exon	17438230	17438283	1000	-	.	gene_id "MSTRG.1259"; transcript_id "MSTRG.1259.8"; exon_number "13";
chr1	StringTie	exon	17438500	17438522	1000	-	.	gene_id "MSTRG.1259"; transcript_id "MSTRG.1259.8"; exon_number "14";
chr1	StringTie	exon	17439545	17439764	1000	-	.	gene_id "MSTRG.1259"; transcript_id "MSTRG.1259.8"; exon_number "15";
chr1	StringTie	transcript	17406697	17441875	1000	-	.	gene_id "MSTRG.1259"; transcript_id "MSTRG.1259.9";
chr1	StringTie	exon	17406697	17409194	1000	-	.	gene_id "MSTRG.1259"; transcript_id "MSTRG.1259.9"; exon_number "1";
chr1	StringTie	exon	17409974	17410051	1000	-	.	gene_id "MSTRG.1259"; transcript_id "MSTRG.1259.9"; exon_number "2";
chr1	StringTie	exon	17412122	17412194	1000	-	.	gene_id "MSTRG.1259"; transcript_id "MSTRG.1259.9"; exon_number "3";
chr1	StringTie	exon	17413073	17413178	1000	-	.	gene_id "MSTRG.1259"; transcript_id "MSTRG.1259.9"; exon_number "4";
chr1	StringTie	exon	17413537	17413717	1000	-	.	gene_id "MSTRG.1259"; transcript_id "MSTRG.1259.9"; exon_number "5";
chr1	StringTie	exon	17416480	17416646	1000	-	.	gene_id "MSTRG.1259"; transcript_id "MSTRG.1259.9"; exon_number "6";
chr1	StringTie	exon	17420714	17420828	1000	-	.	gene_id "MSTRG.1259"; transcript_id "MSTRG.1259.9"; exon_number "7";
chr1	StringTie	exon	17422203	17422291	1000	-	.	gene_id "MSTRG.1259"; transcript_id "MSTRG.1259.9"; exon_number "8";
chr1	StringTie	exon	17422705	17422836	1000	-	.	gene_id "MSTRG.1259"; transcript_id "MSTRG.1259.9"; exon_number "9";
chr1	StringTie	exon	17425541	17425684	1000	-	.	gene_id "MSTRG.1259"; transcript_id "MSTRG.1259.9"; exon_number "10";
chr1	StringTie	exon	17429106	17429199	1000	-	.	gene_id "MSTRG.1259"; transcript_id "MSTRG.1259.9"; exon_number "11";
chr1	StringTie	exon	17438230	17438522	1000	-	.	gene_id "MSTRG.1259"; transcript_id "MSTRG.1259.9"; exon_number "12";
chr1	StringTie	exon	17439085	17439695	1000	-	.	gene_id "MSTRG.1259"; transcript_id "MSTRG.1259.9"; exon_number "13";
chr1	StringTie	exon	17440881	17441053	1000	-	.	gene_id "MSTRG.1259"; transcript_id "MSTRG.1259.9"; exon_number "14";
chr1	StringTie	exon	17441458	17441875	1000	-	.	gene_id "MSTRG.1259"; transcript_id "MSTRG.1259.9"; exon_number "15";
chr1	StringTie	transcript	179839967	179877799	1000	-	.	gene_id "MSTRG.12590"; transcript_id "ENST00000367612"; gene_name "TOR1AIP2"; ref_gene_id "ENSG00000169905";
chr1	StringTie	exon	179839967	179846828	1000	-	.	gene_id "MSTRG.12590"; transcript_id "ENST00000367612"; exon_number "1"; gene_name "TOR1AIP2"; ref_gene_id "ENSG00000169905";
chr1	StringTie	exon	179847535	179847636	1000	-	.	gene_id "MSTRG.12590"; transcript_id "ENST00000367612"; exon_number "2"; gene_name "TOR1AIP2"; ref_gene_id "ENSG00000169905";
chr1	StringTie	exon	179850845	179851363	1000	-	.	gene_id "MSTRG.12590"; transcript_id "ENST00000367612"; exon_number "3"; gene_name "TOR1AIP2"; ref_gene_id "ENSG00000169905";
chr1	StringTie	exon	179852632	179852811	1000	-	.	gene_id "MSTRG.12590"; transcript_id "ENST00000367612"; exon_number "4"; gene_name "TOR1AIP2"; ref_gene_id "ENSG00000169905";
chr1	StringTie	exon	179877239	179877373	1000	-	.	gene_id "MSTRG.12590"; transcript_id "ENST00000367612"; exon_number "5"; gene_name "TOR1AIP2"; ref_gene_id "ENSG00000169905";
chr1	StringTie	exon	179877693	179877799	1000	-	.	gene_id "MSTRG.12590"; transcript_id "ENST00000367612"; exon_number "6"; gene_name "TOR1AIP2"; ref_gene_id "ENSG00000169905";
chr1	StringTie	transcript	179816184	179818191	1000	-	.	gene_id "MSTRG.12590"; transcript_id "ENST00000415218"; gene_name "RP11-12M5.3"; ref_gene_id "ENSG00000229407";
chr1	StringTie	exon	179816184	179816527	1000	-	.	gene_id "MSTRG.12590"; transcript_id "ENST00000415218"; exon_number "1"; gene_name "RP11-12M5.3"; ref_gene_id "ENSG00000229407";
chr1	StringTie	exon	179817992	179818191	1000	-	.	gene_id "MSTRG.12590"; transcript_id "ENST00000415218"; exon_number "2"; gene_name "RP11-12M5.3"; ref_gene_id "ENSG00000229407";
chr1	StringTie	transcript	179829609	179836124	1000	-	.	gene_id "MSTRG.12590"; transcript_id "ENST00000442108"; gene_name "RP11-12M5.4"; ref_gene_id "ENSG00000231966";
chr1	StringTie	exon	179829609	179829831	1000	-	.	gene_id "MSTRG.12590"; transcript_id "ENST00000442108"; exon_number "1"; gene_name "RP11-12M5.4"; ref_gene_id "ENSG00000231966";
chr1	StringTie	exon	179835995	179836124	1000	-	.	gene_id "MSTRG.12590"; transcript_id "ENST00000442108"; exon_number "2"; gene_name "RP11-12M5.4"; ref_gene_id "ENSG00000231966";
chr1	StringTie	transcript	179816184	179817424	1000	-	.	gene_id "MSTRG.12590"; transcript_id "ENST00000453051"; gene_name "RP11-12M5.3"; ref_gene_id "ENSG00000229407";
chr1	StringTie	exon	179816184	179816527	1000	-	.	gene_id "MSTRG.12590"; transcript_id "ENST00000453051"; exon_number "1"; gene_name "RP11-12M5.3"; ref_gene_id "ENSG00000229407";
chr1	StringTie	exon	179817368	179817424	1000	-	.	gene_id "MSTRG.12590"; transcript_id "ENST00000453051"; exon_number "2"; gene_name "RP11-12M5.3"; ref_gene_id "ENSG00000229407";
chr1	StringTie	transcript	179867527	179877782	1000	-	.	gene_id "MSTRG.12590"; transcript_id "ENST00000474318"; gene_name "TOR1AIP2"; ref_gene_id "ENSG00000169905";
chr1	StringTie	exon	179867527	179869196	1000	-	.	gene_id "MSTRG.12590"; transcript_id "ENST00000474318"; exon_number "1"; gene_name "TOR1AIP2"; ref_gene_id "ENSG00000169905";
chr1	StringTie	exon	179877693	179877782	1000	-	.	gene_id "MSTRG.12590"; transcript_id "ENST00000474318"; exon_number "2"; gene_name "TOR1AIP2"; ref_gene_id "ENSG00000169905";
chr1	StringTie	transcript	179859030	179877799	1000	-	.	gene_id "MSTRG.12590"; transcript_id "ENST00000482587"; gene_name "TOR1AIP2"; ref_gene_id "ENSG00000169905";
chr1	StringTie	exon	179859030	179865854	1000	-	.	gene_id "MSTRG.12590"; transcript_id "ENST00000482587"; exon_number "1"; gene_name "TOR1AIP2"; ref_gene_id "ENSG00000169905";
chr1	StringTie	exon	179877239	179877373	1000	-	.	gene_id "MSTRG.12590"; transcript_id "ENST00000482587"; exon_number "2"; gene_name "TOR1AIP2"; ref_gene_id "ENSG00000169905";
chr1	StringTie	exon	179877693	179877799	1000	-	.	gene_id "MSTRG.12590"; transcript_id "ENST00000482587"; exon_number "3"; gene_name "TOR1AIP2"; ref_gene_id "ENSG00000169905";
chr1	StringTie	transcript	179873706	179877772	1000	-	.	gene_id "MSTRG.12590"; transcript_id "ENST00000483123"; gene_name "TOR1AIP2"; ref_gene_id "ENSG00000169905";
chr1	StringTie	exon	179873706	179876177	1000	-	.	gene_id "MSTRG.12590"; transcript_id "ENST00000483123"; exon_number "1"; gene_name "TOR1AIP2"; ref_gene_id "ENSG00000169905";
chr1	StringTie	exon	179877239	179877373	1000	-	.	gene_id "MSTRG.12590"; transcript_id "ENST00000483123"; exon_number "2"; gene_name "TOR1AIP2"; ref_gene_id "ENSG00000169905";
chr1	StringTie	exon	179877693	179877772	1000	-	.	gene_id "MSTRG.12590"; transcript_id "ENST00000483123"; exon_number "3"; gene_name "TOR1AIP2"; ref_gene_id "ENSG00000169905";
chr1	StringTie	transcript	179865065	179877790	1000	-	.	gene_id "MSTRG.12590"; transcript_id "ENST00000495650"; gene_name "TOR1AIP2"; ref_gene_id "ENSG00000169905";
chr1	StringTie	exon	179865065	179865854	1000	-	.	gene_id "MSTRG.12590"; transcript_id "ENST00000495650"; exon_number "1"; gene_name "TOR1AIP2"; ref_gene_id "ENSG00000169905";
chr1	StringTie	exon	179877693	179877790	1000	-	.	gene_id "MSTRG.12590"; transcript_id "ENST00000495650"; exon_number "2"; gene_name "TOR1AIP2"; ref_gene_id "ENSG00000169905";
chr1	StringTie	transcript	179843931	179877803	1000	-	.	gene_id "MSTRG.12590"; transcript_id "ENST00000609928"; gene_name "TOR1AIP2"; ref_gene_id "ENSG00000169905";
chr1	StringTie	exon	179843931	179846828	1000	-	.	gene_id "MSTRG.12590"; transcript_id "ENST00000609928"; exon_number "1"; gene_name "TOR1AIP2"; ref_gene_id "ENSG00000169905";
chr1	StringTie	exon	179847535	179847636	1000	-	.	gene_id "MSTRG.12590"; transcript_id "ENST00000609928"; exon_number "2"; gene_name "TOR1AIP2"; ref_gene_id "ENSG00000169905";
chr1	StringTie	exon	179850845	179851363	1000	-	.	gene_id "MSTRG.12590"; transcript_id "ENST00000609928"; exon_number "3"; gene_name "TOR1AIP2"; ref_gene_id "ENSG00000169905";
chr1	StringTie	exon	179852632	179852811	1000	-	.	gene_id "MSTRG.12590"; transcript_id "ENST00000609928"; exon_number "4"; gene_name "TOR1AIP2"; ref_gene_id "ENSG00000169905";
chr1	StringTie	exon	179865436	179865854	1000	-	.	gene_id "MSTRG.12590"; transcript_id "ENST00000609928"; exon_number "5"; gene_name "TOR1AIP2"; ref_gene_id "ENSG00000169905";
chr1	StringTie	exon	179877239	179877373	1000	-	.	gene_id "MSTRG.12590"; transcript_id "ENST00000609928"; exon_number "6"; gene_name "TOR1AIP2"; ref_gene_id "ENSG00000169905";
chr1	StringTie	exon	179877693	179877803	1000	-	.	gene_id "MSTRG.12590"; transcript_id "ENST00000609928"; exon_number "7"; gene_name "TOR1AIP2"; ref_gene_id "ENSG00000169905";
chr1	StringTie	transcript	179881607	179882595	1000	-	.	gene_id "MSTRG.12590"; transcript_id "ENST00000610272"; gene_name "RP11-533E19.7"; ref_gene_id "ENSG00000272906";
chr1	StringTie	exon	179881607	179882595	1000	-	.	gene_id "MSTRG.12590"; transcript_id "ENST00000610272"; exon_number "1"; gene_name "RP11-533E19.7"; ref_gene_id "ENSG00000272906";
chr1	StringTie	transcript	179815439	179818191	1000	-	.	gene_id "MSTRG.12590"; transcript_id "MSTRG.12590.1";
chr1	StringTie	exon	179815439	179815456	1000	-	.	gene_id "MSTRG.12590"; transcript_id "MSTRG.12590.1"; exon_number "1";
chr1	StringTie	exon	179816122	179816527	1000	-	.	gene_id "MSTRG.12590"; transcript_id "MSTRG.12590.1"; exon_number "2";
chr1	StringTie	exon	179817992	179818191	1000	-	.	gene_id "MSTRG.12590"; transcript_id "MSTRG.12590.1"; exon_number "3";
chr1	StringTie	transcript	179829609	179880361	1000	-	.	gene_id "MSTRG.12590"; transcript_id "MSTRG.12590.10";
chr1	StringTie	exon	179829609	179829831	1000	-	.	gene_id "MSTRG.12590"; transcript_id "MSTRG.12590.10"; exon_number "1";
chr1	StringTie	exon	179835995	179836403	1000	-	.	gene_id "MSTRG.12590"; transcript_id "MSTRG.12590.10"; exon_number "2";
chr1	StringTie	exon	179846107	179846828	1000	-	.	gene_id "MSTRG.12590"; transcript_id "MSTRG.12590.10"; exon_number "3";
chr1	StringTie	exon	179847535	179847636	1000	-	.	gene_id "MSTRG.12590"; transcript_id "MSTRG.12590.10"; exon_number "4";
chr1	StringTie	exon	179850845	179851363	1000	-	.	gene_id "MSTRG.12590"; transcript_id "MSTRG.12590.10"; exon_number "5";
chr1	StringTie	exon	179852632	179852811	1000	-	.	gene_id "MSTRG.12590"; transcript_id "MSTRG.12590.10"; exon_number "6";
chr1	StringTie	exon	179856058	179856170	1000	-	.	gene_id "MSTRG.12590"; transcript_id "MSTRG.12590.10"; exon_number "7";
chr1	StringTie	exon	179865436	179865854	1000	-	.	gene_id "MSTRG.12590"; transcript_id "MSTRG.12590.10"; exon_number "8";
chr1	StringTie	exon	179868808	179869284	1000	-	.	gene_id "MSTRG.12590"; transcript_id "MSTRG.12590.10"; exon_number "9";
chr1	StringTie	exon	179877239	179877373	1000	-	.	gene_id "MSTRG.12590"; transcript_id "MSTRG.12590.10"; exon_number "10";
chr1	StringTie	exon	179877693	179880361	1000	-	.	gene_id "MSTRG.12590"; transcript_id "MSTRG.12590.10"; exon_number "11";
chr1	StringTie	transcript	179829609	179881109	1000	-	.	gene_id "MSTRG.12590"; transcript_id "MSTRG.12590.11";
chr1	StringTie	exon	179829609	179829831	1000	-	.	gene_id "MSTRG.12590"; transcript_id "MSTRG.12590.11"; exon_number "1";
chr1	StringTie	exon	179835995	179836403	1000	-	.	gene_id "MSTRG.12590"; transcript_id "MSTRG.12590.11"; exon_number "2";
chr1	StringTie	exon	179846107	179846828	1000	-	.	gene_id "MSTRG.12590"; transcript_id "MSTRG.12590.11"; exon_number "3";
chr1	StringTie	exon	179847535	179847636	1000	-	.	gene_id "MSTRG.12590"; transcript_id "MSTRG.12590.11"; exon_number "4";
chr1	StringTie	exon	179850845	179851363	1000	-	.	gene_id "MSTRG.12590"; transcript_id "MSTRG.12590.11"; exon_number "5";
chr1	StringTie	exon	179852632	179852811	1000	-	.	gene_id "MSTRG.12590"; transcript_id "MSTRG.12590.11"; exon_number "6";
chr1	StringTie	exon	179856058	179856170	1000	-	.	gene_id "MSTRG.12590"; transcript_id "MSTRG.12590.11"; exon_number "7";
chr1	StringTie	exon	179877239	179877373	1000	-	.	gene_id "MSTRG.12590"; transcript_id "MSTRG.12590.11"; exon_number "8";
chr1	StringTie	exon	179877693	179881109	1000	-	.	gene_id "MSTRG.12590"; transcript_id "MSTRG.12590.11"; exon_number "9";
chr1	StringTie	transcript	179829609	179882961	1000	-	.	gene_id "MSTRG.12590"; transcript_id "MSTRG.12590.12";
chr1	StringTie	exon	179829609	179829831	1000	-	.	gene_id "MSTRG.12590"; transcript_id "MSTRG.12590.12"; exon_number "1";
chr1	StringTie	exon	179835995	179836403	1000	-	.	gene_id "MSTRG.12590"; transcript_id "MSTRG.12590.12"; exon_number "2";
chr1	StringTie	exon	179846107	179846828	1000	-	.	gene_id "MSTRG.12590"; transcript_id "MSTRG.12590.12"; exon_number "3";
chr1	StringTie	exon	179847535	179847636	1000	-	.	gene_id "MSTRG.12590"; transcript_id "MSTRG.12590.12"; exon_number "4";
chr1	StringTie	exon	179850845	179851363	1000	-	.	gene_id "MSTRG.12590"; transcript_id "MSTRG.12590.12"; exon_number "5";
chr1	StringTie	exon	179852632	179852811	1000	-	.	gene_id "MSTRG.12590"; transcript_id "MSTRG.12590.12"; exon_number "6";
chr1	StringTie	exon	179856058	179856170	1000	-	.	gene_id "MSTRG.12590"; transcript_id "MSTRG.12590.12"; exon_number "7";
chr1	StringTie	exon	179865436	179865854	1000	-	.	gene_id "MSTRG.12590"; transcript_id "MSTRG.12590.12"; exon_number "8";
chr1	StringTie	exon	179877239	179877373	1000	-	.	gene_id "MSTRG.12590"; transcript_id "MSTRG.12590.12"; exon_number "9";
chr1	StringTie	exon	179877693	179882961	1000	-	.	gene_id "MSTRG.12590"; transcript_id "MSTRG.12590.12"; exon_number "10";
chr1	StringTie	transcript	179829609	179877884	1000	-	.	gene_id "MSTRG.12590"; transcript_id "MSTRG.12590.13";
chr1	StringTie	exon	179829609	179829831	1000	-	.	gene_id "MSTRG.12590"; transcript_id "MSTRG.12590.13"; exon_number "1";
chr1	StringTie	exon	179835995	179836403	1000	-	.	gene_id "MSTRG.12590"; transcript_id "MSTRG.12590.13"; exon_number "2";
chr1	StringTie	exon	179846107	179846828	1000	-	.	gene_id "MSTRG.12590"; transcript_id "MSTRG.12590.13"; exon_number "3";
chr1	StringTie	exon	179847535	179847636	1000	-	.	gene_id "MSTRG.12590"; transcript_id "MSTRG.12590.13"; exon_number "4";
chr1	StringTie	exon	179850845	179851363	1000	-	.	gene_id "MSTRG.12590"; transcript_id "MSTRG.12590.13"; exon_number "5";
chr1	StringTie	exon	179852632	179852811	1000	-	.	gene_id "MSTRG.12590"; transcript_id "MSTRG.12590.13"; exon_number "6";
chr1	StringTie	exon	179856058	179856170	1000	-	.	gene_id "MSTRG.12590"; transcript_id "MSTRG.12590.13"; exon_number "7";
chr1	StringTie	exon	179865436	179865854	1000	-	.	gene_id "MSTRG.12590"; transcript_id "MSTRG.12590.13"; exon_number "8";
chr1	StringTie	exon	179868496	179869284	1000	-	.	gene_id "MSTRG.12590"; transcript_id "MSTRG.12590.13"; exon_number "9";
chr1	StringTie	exon	179877239	179877373	1000	-	.	gene_id "MSTRG.12590"; transcript_id "MSTRG.12590.13"; exon_number "10";
chr1	StringTie	exon	179877693	179877884	1000	-	.	gene_id "MSTRG.12590"; transcript_id "MSTRG.12590.13"; exon_number "11";
chr1	StringTie	transcript	179829609	179877934	1000	-	.	gene_id "MSTRG.12590"; transcript_id "MSTRG.12590.14";
chr1	StringTie	exon	179829609	179829831	1000	-	.	gene_id "MSTRG.12590"; transcript_id "MSTRG.12590.14"; exon_number "1";
chr1	StringTie	exon	179835995	179836403	1000	-	.	gene_id "MSTRG.12590"; transcript_id "MSTRG.12590.14"; exon_number "2";
chr1	StringTie	exon	179846107	179846828	1000	-	.	gene_id "MSTRG.12590"; transcript_id "MSTRG.12590.14"; exon_number "3";
chr1	StringTie	exon	179847535	179847636	1000	-	.	gene_id "MSTRG.12590"; transcript_id "MSTRG.12590.14"; exon_number "4";
chr1	StringTie	exon	179848225	179851363	1000	-	.	gene_id "MSTRG.12590"; transcript_id "MSTRG.12590.14"; exon_number "5";
chr1	StringTie	exon	179852632	179852811	1000	-	.	gene_id "MSTRG.12590"; transcript_id "MSTRG.12590.14"; exon_number "6";
chr1	StringTie	exon	179856058	179856170	1000	-	.	gene_id "MSTRG.12590"; transcript_id "MSTRG.12590.14"; exon_number "7";
chr1	StringTie	exon	179865436	179865854	1000	-	.	gene_id "MSTRG.12590"; transcript_id "MSTRG.12590.14"; exon_number "8";
chr1	StringTie	exon	179877239	179877373	1000	-	.	gene_id "MSTRG.12590"; transcript_id "MSTRG.12590.14"; exon_number "9";
chr1	StringTie	exon	179877693	179877934	1000	-	.	gene_id "MSTRG.12590"; transcript_id "MSTRG.12590.14"; exon_number "10";
chr1	StringTie	transcript	179829792	179882858	1000	-	.	gene_id "MSTRG.12590"; transcript_id "MSTRG.12590.16";
chr1	StringTie	exon	179829792	179829815	1000	-	.	gene_id "MSTRG.12590"; transcript_id "MSTRG.12590.16"; exon_number "1";
chr1	StringTie	exon	179846107	179846828	1000	-	.	gene_id "MSTRG.12590"; transcript_id "MSTRG.12590.16"; exon_number "2";
chr1	StringTie	exon	179847535	179847636	1000	-	.	gene_id "MSTRG.12590"; transcript_id "MSTRG.12590.16"; exon_number "3";
chr1	StringTie	exon	179850845	179851363	1000	-	.	gene_id "MSTRG.12590"; transcript_id "MSTRG.12590.16"; exon_number "4";
chr1	StringTie	exon	179852632	179852811	1000	-	.	gene_id "MSTRG.12590"; transcript_id "MSTRG.12590.16"; exon_number "5";
chr1	StringTie	exon	179856058	179856170	1000	-	.	gene_id "MSTRG.12590"; transcript_id "MSTRG.12590.16"; exon_number "6";
chr1	StringTie	exon	179865436	179865854	1000	-	.	gene_id "MSTRG.12590"; transcript_id "MSTRG.12590.16"; exon_number "7";
chr1	StringTie	exon	179877239	179877373	1000	-	.	gene_id "MSTRG.12590"; transcript_id "MSTRG.12590.16"; exon_number "8";
chr1	StringTie	exon	179877693	179878268	1000	-	.	gene_id "MSTRG.12590"; transcript_id "MSTRG.12590.16"; exon_number "9";
chr1	StringTie	exon	179881510	179882718	1000	-	.	gene_id "MSTRG.12590"; transcript_id "MSTRG.12590.16"; exon_number "10";
chr1	StringTie	exon	179882818	179882858	1000	-	.	gene_id "MSTRG.12590"; transcript_id "MSTRG.12590.16"; exon_number "11";
chr1	StringTie	transcript	179833367	179877818	1000	-	.	gene_id "MSTRG.12590"; transcript_id "MSTRG.12590.17";
chr1	StringTie	exon	179833367	179836403	1000	-	.	gene_id "MSTRG.12590"; transcript_id "MSTRG.12590.17"; exon_number "1";
chr1	StringTie	exon	179846107	179846828	1000	-	.	gene_id "MSTRG.12590"; transcript_id "MSTRG.12590.17"; exon_number "2";
chr1	StringTie	exon	179847535	179847636	1000	-	.	gene_id "MSTRG.12590"; transcript_id "MSTRG.12590.17"; exon_number "3";
chr1	StringTie	exon	179850845	179851363	1000	-	.	gene_id "MSTRG.12590"; transcript_id "MSTRG.12590.17"; exon_number "4";
chr1	StringTie	exon	179852632	179852811	1000	-	.	gene_id "MSTRG.12590"; transcript_id "MSTRG.12590.17"; exon_number "5";
chr1	StringTie	exon	179856058	179856170	1000	-	.	gene_id "MSTRG.12590"; transcript_id "MSTRG.12590.17"; exon_number "6";
chr1	StringTie	exon	179865436	179865854	1000	-	.	gene_id "MSTRG.12590"; transcript_id "MSTRG.12590.17"; exon_number "7";
chr1	StringTie	exon	179868808	179869196	1000	-	.	gene_id "MSTRG.12590"; transcript_id "MSTRG.12590.17"; exon_number "8";
chr1	StringTie	exon	179877693	179877818	1000	-	.	gene_id "MSTRG.12590"; transcript_id "MSTRG.12590.17"; exon_number "9";
chr1	StringTie	transcript	179833504	179882851	1000	-	.	gene_id "MSTRG.12590"; transcript_id "MSTRG.12590.18";
chr1	StringTie	exon	179833504	179846828	1000	-	.	gene_id "MSTRG.12590"; transcript_id "MSTRG.12590.18"; exon_number "1";
chr1	StringTie	exon	179847535	179847636	1000	-	.	gene_id "MSTRG.12590"; transcript_id "MSTRG.12590.18"; exon_number "2";
chr1	StringTie	exon	179850845	179851363	1000	-	.	gene_id "MSTRG.12590"; transcript_id "MSTRG.12590.18"; exon_number "3";
chr1	StringTie	exon	179852632	179852811	1000	-	.	gene_id "MSTRG.12590"; transcript_id "MSTRG.12590.18"; exon_number "4";
chr1	StringTie	exon	179865436	179865854	1000	-	.	gene_id "MSTRG.12590"; transcript_id "MSTRG.12590.18"; exon_number "5";
chr1	StringTie	exon	179877239	179877373	1000	-	.	gene_id "MSTRG.12590"; transcript_id "MSTRG.12590.18"; exon_number "6";
chr1	StringTie	exon	179877693	179878039	1000	-	.	gene_id "MSTRG.12590"; transcript_id "MSTRG.12590.18"; exon_number "7";
chr1	StringTie	exon	179882818	179882851	1000	-	.	gene_id "MSTRG.12590"; transcript_id "MSTRG.12590.18"; exon_number "8";
chr1	StringTie	transcript	179833702	179879912	1000	-	.	gene_id "MSTRG.12590"; transcript_id "MSTRG.12590.19";
chr1	StringTie	exon	179833702	179836403	1000	-	.	gene_id "MSTRG.12590"; transcript_id "MSTRG.12590.19"; exon_number "1";
chr1	StringTie	exon	179846107	179846828	1000	-	.	gene_id "MSTRG.12590"; transcript_id "MSTRG.12590.19"; exon_number "2";
chr1	StringTie	exon	179847535	179847636	1000	-	.	gene_id "MSTRG.12590"; transcript_id "MSTRG.12590.19"; exon_number "3";
chr1	StringTie	exon	179850845	179851363	1000	-	.	gene_id "MSTRG.12590"; transcript_id "MSTRG.12590.19"; exon_number "4";
chr1	StringTie	exon	179852632	179852811	1000	-	.	gene_id "MSTRG.12590"; transcript_id "MSTRG.12590.19"; exon_number "5";
chr1	StringTie	exon	179865436	179865854	1000	-	.	gene_id "MSTRG.12590"; transcript_id "MSTRG.12590.19"; exon_number "6";
chr1	StringTie	exon	179877239	179877373	1000	-	.	gene_id "MSTRG.12590"; transcript_id "MSTRG.12590.19"; exon_number "7";
chr1	StringTie	exon	179877693	179878268	1000	-	.	gene_id "MSTRG.12590"; transcript_id "MSTRG.12590.19"; exon_number "8";
chr1	StringTie	exon	179879698	179879912	1000	-	.	gene_id "MSTRG.12590"; transcript_id "MSTRG.12590.19"; exon_number "9";
chr1	StringTie	transcript	179815483	179818191	1000	-	.	gene_id "MSTRG.12590"; transcript_id "MSTRG.12590.2";
chr1	StringTie	exon	179815483	179815767	1000	-	.	gene_id "MSTRG.12590"; transcript_id "MSTRG.12590.2"; exon_number "1";
chr1	StringTie	exon	179815863	179815869	1000	-	.	gene_id "MSTRG.12590"; transcript_id "MSTRG.12590.2"; exon_number "2";
chr1	StringTie	exon	179815966	179816527	1000	-	.	gene_id "MSTRG.12590"; transcript_id "MSTRG.12590.2"; exon_number "3";
chr1	StringTie	exon	179817992	179818191	1000	-	.	gene_id "MSTRG.12590"; transcript_id "MSTRG.12590.2"; exon_number "4";
chr1	StringTie	transcript	179833807	179877818	1000	-	.	gene_id "MSTRG.12590"; transcript_id "MSTRG.12590.20";
chr1	StringTie	exon	179833807	179836403	1000	-	.	gene_id "MSTRG.12590"; transcript_id "MSTRG.12590.20"; exon_number "1";
chr1	StringTie	exon	179839695	179846828	1000	-	.	gene_id "MSTRG.12590"; transcript_id "MSTRG.12590.20"; exon_number "2";
chr1	StringTie	exon	179847535	179847636	1000	-	.	gene_id "MSTRG.12590"; transcript_id "MSTRG.12590.20"; exon_number "3";
chr1	StringTie	exon	179850845	179851363	1000	-	.	gene_id "MSTRG.12590"; transcript_id "MSTRG.12590.20"; exon_number "4";
chr1	StringTie	exon	179852632	179852811	1000	-	.	gene_id "MSTRG.12590"; transcript_id "MSTRG.12590.20"; exon_number "5";
chr1	StringTie	exon	179865436	179865854	1000	-	.	gene_id "MSTRG.12590"; transcript_id "MSTRG.12590.20"; exon_number "6";
chr1	StringTie	exon	179868808	179869284	1000	-	.	gene_id "MSTRG.12590"; transcript_id "MSTRG.12590.20"; exon_number "7";
chr1	StringTie	exon	179877239	179877373	1000	-	.	gene_id "MSTRG.12590"; transcript_id "MSTRG.12590.20"; exon_number "8";
chr1	StringTie	exon	179877693	179877818	1000	-	.	gene_id "MSTRG.12590"; transcript_id "MSTRG.12590.20"; exon_number "9";
chr1	StringTie	transcript	179833934	179878320	1000	-	.	gene_id "MSTRG.12590"; transcript_id "MSTRG.12590.21";
chr1	StringTie	exon	179833934	179846828	1000	-	.	gene_id "MSTRG.12590"; transcript_id "MSTRG.12590.21"; exon_number "1";
chr1	StringTie	exon	179847535	179847636	1000	-	.	gene_id "MSTRG.12590"; transcript_id "MSTRG.12590.21"; exon_number "2";
chr1	StringTie	exon	179850845	179851363	1000	-	.	gene_id "MSTRG.12590"; transcript_id "MSTRG.12590.21"; exon_number "3";
chr1	StringTie	exon	179852632	179852811	1000	-	.	gene_id "MSTRG.12590"; transcript_id "MSTRG.12590.21"; exon_number "4";
chr1	StringTie	exon	179856058	179865854	1000	-	.	gene_id "MSTRG.12590"; transcript_id "MSTRG.12590.21"; exon_number "5";
chr1	StringTie	exon	179877693	179878320	1000	-	.	gene_id "MSTRG.12590"; transcript_id "MSTRG.12590.21"; exon_number "6";
chr1	StringTie	transcript	179833934	179881549	1000	-	.	gene_id "MSTRG.12590"; transcript_id "MSTRG.12590.22";
chr1	StringTie	exon	179833934	179836403	1000	-	.	gene_id "MSTRG.12590"; transcript_id "MSTRG.12590.22"; exon_number "1";
chr1	StringTie	exon	179846107	179846828	1000	-	.	gene_id "MSTRG.12590"; transcript_id "MSTRG.12590.22"; exon_number "2";
chr1	StringTie	exon	179847535	179847636	1000	-	.	gene_id "MSTRG.12590"; transcript_id "MSTRG.12590.22"; exon_number "3";
chr1	StringTie	exon	179850845	179851363	1000	-	.	gene_id "MSTRG.12590"; transcript_id "MSTRG.12590.22"; exon_number "4";
chr1	StringTie	exon	179852632	179852811	1000	-	.	gene_id "MSTRG.12590"; transcript_id "MSTRG.12590.22"; exon_number "5";
chr1	StringTie	exon	179856058	179856170	1000	-	.	gene_id "MSTRG.12590"; transcript_id "MSTRG.12590.22"; exon_number "6";
chr1	StringTie	exon	179865436	179865854	1000	-	.	gene_id "MSTRG.12590"; transcript_id "MSTRG.12590.22"; exon_number "7";
chr1	StringTie	exon	179877239	179877373	1000	-	.	gene_id "MSTRG.12590"; transcript_id "MSTRG.12590.22"; exon_number "8";
chr1	StringTie	exon	179877693	179878268	1000	-	.	gene_id "MSTRG.12590"; transcript_id "MSTRG.12590.22"; exon_number "9";
chr1	StringTie	exon	179881510	179881549	1000	-	.	gene_id "MSTRG.12590"; transcript_id "MSTRG.12590.22"; exon_number "10";
chr1	StringTie	transcript	179835427	179877808	1000	-	.	gene_id "MSTRG.12590"; transcript_id "MSTRG.12590.23";
chr1	StringTie	exon	179835427	179836403	1000	-	.	gene_id "MSTRG.12590"; transcript_id "MSTRG.12590.23"; exon_number "1";
chr1	StringTie	exon	179846107	179846828	1000	-	.	gene_id "MSTRG.12590"; transcript_id "MSTRG.12590.23"; exon_number "2";
chr1	StringTie	exon	179847535	179847636	1000	-	.	gene_id "MSTRG.12590"; transcript_id "MSTRG.12590.23"; exon_number "3";
chr1	StringTie	exon	179850845	179851363	1000	-	.	gene_id "MSTRG.12590"; transcript_id "MSTRG.12590.23"; exon_number "4";
chr1	StringTie	exon	179852632	179852811	1000	-	.	gene_id "MSTRG.12590"; transcript_id "MSTRG.12590.23"; exon_number "5";
chr1	StringTie	exon	179856058	179856170	1000	-	.	gene_id "MSTRG.12590"; transcript_id "MSTRG.12590.23"; exon_number "6";
chr1	StringTie	exon	179865436	179865854	1000	-	.	gene_id "MSTRG.12590"; transcript_id "MSTRG.12590.23"; exon_number "7";
chr1	StringTie	exon	179877693	179877808	1000	-	.	gene_id "MSTRG.12590"; transcript_id "MSTRG.12590.23"; exon_number "8";
chr1	StringTie	transcript	179835613	179880307	1000	-	.	gene_id "MSTRG.12590"; transcript_id "MSTRG.12590.24";
chr1	StringTie	exon	179835613	179836403	1000	-	.	gene_id "MSTRG.12590"; transcript_id "MSTRG.12590.24"; exon_number "1";
chr1	StringTie	exon	179846107	179846828	1000	-	.	gene_id "MSTRG.12590"; transcript_id "MSTRG.12590.24"; exon_number "2";
chr1	StringTie	exon	179847535	179847636	1000	-	.	gene_id "MSTRG.12590"; transcript_id "MSTRG.12590.24"; exon_number "3";
chr1	StringTie	exon	179850845	179851363	1000	-	.	gene_id "MSTRG.12590"; transcript_id "MSTRG.12590.24"; exon_number "4";
chr1	StringTie	exon	179852632	179852811	1000	-	.	gene_id "MSTRG.12590"; transcript_id "MSTRG.12590.24"; exon_number "5";
chr1	StringTie	exon	179856058	179856170	1000	-	.	gene_id "MSTRG.12590"; transcript_id "MSTRG.12590.24"; exon_number "6";
chr1	StringTie	exon	179865436	179865869	1000	-	.	gene_id "MSTRG.12590"; transcript_id "MSTRG.12590.24"; exon_number "7";
chr1	StringTie	exon	179877239	179877373	1000	-	.	gene_id "MSTRG.12590"; transcript_id "MSTRG.12590.24"; exon_number "8";
chr1	StringTie	exon	179877693	179880307	1000	-	.	gene_id "MSTRG.12590"; transcript_id "MSTRG.12590.24"; exon_number "9";
chr1	StringTie	transcript	179836130	179878103	1000	-	.	gene_id "MSTRG.12590"; transcript_id "MSTRG.12590.25";
chr1	StringTie	exon	179836130	179836403	1000	-	.	gene_id "MSTRG.12590"; transcript_id "MSTRG.12590.25"; exon_number "1";
chr1	StringTie	exon	179846107	179846828	1000	-	.	gene_id "MSTRG.12590"; transcript_id "MSTRG.12590.25"; exon_number "2";
chr1	StringTie	exon	179847535	179847636	1000	-	.	gene_id "MSTRG.12590"; transcript_id "MSTRG.12590.25"; exon_number "3";
chr1	StringTie	exon	179850845	179851363	1000	-	.	gene_id "MSTRG.12590"; transcript_id "MSTRG.12590.25"; exon_number "4";
chr1	StringTie	exon	179852632	179852811	1000	-	.	gene_id "MSTRG.12590"; transcript_id "MSTRG.12590.25"; exon_number "5";
chr1	StringTie	exon	179856058	179856170	1000	-	.	gene_id "MSTRG.12590"; transcript_id "MSTRG.12590.25"; exon_number "6";
chr1	StringTie	exon	179865436	179865854	1000	-	.	gene_id "MSTRG.12590"; transcript_id "MSTRG.12590.25"; exon_number "7";
chr1	StringTie	exon	179868808	179869284	1000	-	.	gene_id "MSTRG.12590"; transcript_id "MSTRG.12590.25"; exon_number "8";
chr1	StringTie	exon	179877693	179878103	1000	-	.	gene_id "MSTRG.12590"; transcript_id "MSTRG.12590.25"; exon_number "9";
chr1	StringTie	transcript	179839843	179877821	1000	-	.	gene_id "MSTRG.12590"; transcript_id "MSTRG.12590.26";
chr1	StringTie	exon	179839843	179846828	1000	-	.	gene_id "MSTRG.12590"; transcript_id "MSTRG.12590.26"; exon_number "1";
chr1	StringTie	exon	179847535	179847636	1000	-	.	gene_id "MSTRG.12590"; transcript_id "MSTRG.12590.26"; exon_number "2";
chr1	StringTie	exon	179850845	179851363	1000	-	.	gene_id "MSTRG.12590"; transcript_id "MSTRG.12590.26"; exon_number "3";
chr1	StringTie	exon	179852632	179852811	1000	-	.	gene_id "MSTRG.12590"; transcript_id "MSTRG.12590.26"; exon_number "4";
chr1	StringTie	exon	179856058	179856170	1000	-	.	gene_id "MSTRG.12590"; transcript_id "MSTRG.12590.26"; exon_number "5";
chr1	StringTie	exon	179865436	179865854	1000	-	.	gene_id "MSTRG.12590"; transcript_id "MSTRG.12590.26"; exon_number "6";
chr1	StringTie	exon	179877239	179877367	1000	-	.	gene_id "MSTRG.12590"; transcript_id "MSTRG.12590.26"; exon_number "7";
chr1	StringTie	exon	179877693	179877821	1000	-	.	gene_id "MSTRG.12590"; transcript_id "MSTRG.12590.26"; exon_number "8";
chr1	StringTie	transcript	179839857	179882914	1000	-	.	gene_id "MSTRG.12590"; transcript_id "MSTRG.12590.27";
chr1	StringTie	exon	179839857	179846828	1000	-	.	gene_id "MSTRG.12590"; transcript_id "MSTRG.12590.27"; exon_number "1";
chr1	StringTie	exon	179847535	179847636	1000	-	.	gene_id "MSTRG.12590"; transcript_id "MSTRG.12590.27"; exon_number "2";
chr1	StringTie	exon	179850845	179851363	1000	-	.	gene_id "MSTRG.12590"; transcript_id "MSTRG.12590.27"; exon_number "3";
chr1	StringTie	exon	179852632	179852811	1000	-	.	gene_id "MSTRG.12590"; transcript_id "MSTRG.12590.27"; exon_number "4";
chr1	StringTie	exon	179856058	179856170	1000	-	.	gene_id "MSTRG.12590"; transcript_id "MSTRG.12590.27"; exon_number "5";
chr1	StringTie	exon	179865436	179865854	1000	-	.	gene_id "MSTRG.12590"; transcript_id "MSTRG.12590.27"; exon_number "6";
chr1	StringTie	exon	179877239	179877373	1000	-	.	gene_id "MSTRG.12590"; transcript_id "MSTRG.12590.27"; exon_number "7";
chr1	StringTie	exon	179882818	179882914	1000	-	.	gene_id "MSTRG.12590"; transcript_id "MSTRG.12590.27"; exon_number "8";
chr1	StringTie	transcript	179839952	179877830	1000	-	.	gene_id "MSTRG.12590"; transcript_id "MSTRG.12590.28";
chr1	StringTie	exon	179839952	179846828	1000	-	.	gene_id "MSTRG.12590"; transcript_id "MSTRG.12590.28"; exon_number "1";
chr1	StringTie	exon	179847535	179847634	1000	-	.	gene_id "MSTRG.12590"; transcript_id "MSTRG.12590.28"; exon_number "2";
chr1	StringTie	exon	179850845	179851363	1000	-	.	gene_id "MSTRG.12590"; transcript_id "MSTRG.12590.28"; exon_number "3";
chr1	StringTie	exon	179852632	179852811	1000	-	.	gene_id "MSTRG.12590"; transcript_id "MSTRG.12590.28"; exon_number "4";
chr1	StringTie	exon	179856058	179856170	1000	-	.	gene_id "MSTRG.12590"; transcript_id "MSTRG.12590.28"; exon_number "5";
chr1	StringTie	exon	179865436	179865854	1000	-	.	gene_id "MSTRG.12590"; transcript_id "MSTRG.12590.28"; exon_number "6";
chr1	StringTie	exon	179877239	179877367	1000	-	.	gene_id "MSTRG.12590"; transcript_id "MSTRG.12590.28"; exon_number "7";
chr1	StringTie	exon	179877693	179877830	1000	-	.	gene_id "MSTRG.12590"; transcript_id "MSTRG.12590.28"; exon_number "8";
chr1	StringTie	transcript	179839961	179882858	1000	-	.	gene_id "MSTRG.12590"; transcript_id "MSTRG.12590.29";
chr1	StringTie	exon	179839961	179846828	1000	-	.	gene_id "MSTRG.12590"; transcript_id "MSTRG.12590.29"; exon_number "1";
chr1	StringTie	exon	179847535	179847636	1000	-	.	gene_id "MSTRG.12590"; transcript_id "MSTRG.12590.29"; exon_number "2";
chr1	StringTie	exon	179850845	179851363	1000	-	.	gene_id "MSTRG.12590"; transcript_id "MSTRG.12590.29"; exon_number "3";
chr1	StringTie	exon	179852632	179852811	1000	-	.	gene_id "MSTRG.12590"; transcript_id "MSTRG.12590.29"; exon_number "4";
chr1	StringTie	exon	179856058	179856170	1000	-	.	gene_id "MSTRG.12590"; transcript_id "MSTRG.12590.29"; exon_number "5";
chr1	StringTie	exon	179865571	179865854	1000	-	.	gene_id "MSTRG.12590"; transcript_id "MSTRG.12590.29"; exon_number "6";
chr1	StringTie	exon	179877239	179877373	1000	-	.	gene_id "MSTRG.12590"; transcript_id "MSTRG.12590.29"; exon_number "7";
chr1	StringTie	exon	179882818	179882858	1000	-	.	gene_id "MSTRG.12590"; transcript_id "MSTRG.12590.29"; exon_number "8";
chr1	StringTie	transcript	179815723	179817424	1000	-	.	gene_id "MSTRG.12590"; transcript_id "MSTRG.12590.3";
chr1	StringTie	exon	179815723	179815767	1000	-	.	gene_id "MSTRG.12590"; transcript_id "MSTRG.12590.3"; exon_number "1";
chr1	StringTie	exon	179815863	179816042	1000	-	.	gene_id "MSTRG.12590"; transcript_id "MSTRG.12590.3"; exon_number "2";
chr1	StringTie	exon	179816114	179816527	1000	-	.	gene_id "MSTRG.12590"; transcript_id "MSTRG.12590.3"; exon_number "3";
chr1	StringTie	exon	179817368	179817424	1000	-	.	gene_id "MSTRG.12590"; transcript_id "MSTRG.12590.3"; exon_number "4";
chr1	StringTie	transcript	179839967	179883027	1000	-	.	gene_id "MSTRG.12590"; transcript_id "MSTRG.12590.30";
chr1	StringTie	exon	179839967	179846828	1000	-	.	gene_id "MSTRG.12590"; transcript_id "MSTRG.12590.30"; exon_number "1";
chr1	StringTie	exon	179847535	179847636	1000	-	.	gene_id "MSTRG.12590"; transcript_id "MSTRG.12590.30"; exon_number "2";
chr1	StringTie	exon	179850845	179851363	1000	-	.	gene_id "MSTRG.12590"; transcript_id "MSTRG.12590.30"; exon_number "3";
chr1	StringTie	exon	179852632	179852811	1000	-	.	gene_id "MSTRG.12590"; transcript_id "MSTRG.12590.30"; exon_number "4";
chr1	StringTie	exon	179856058	179856170	1000	-	.	gene_id "MSTRG.12590"; transcript_id "MSTRG.12590.30"; exon_number "5";
chr1	StringTie	exon	179865436	179865854	1000	-	.	gene_id "MSTRG.12590"; transcript_id "MSTRG.12590.30"; exon_number "6";
chr1	StringTie	exon	179868808	179869284	1000	-	.	gene_id "MSTRG.12590"; transcript_id "MSTRG.12590.30"; exon_number "7";
chr1	StringTie	exon	179877239	179877373	1000	-	.	gene_id "MSTRG.12590"; transcript_id "MSTRG.12590.30"; exon_number "8";
chr1	StringTie	exon	179882818	179883027	1000	-	.	gene_id "MSTRG.12590"; transcript_id "MSTRG.12590.30"; exon_number "9";
chr1	StringTie	transcript	179839976	179877790	1000	-	.	gene_id "MSTRG.12590"; transcript_id "MSTRG.12590.32";
chr1	StringTie	exon	179839976	179846828	1000	-	.	gene_id "MSTRG.12590"; transcript_id "MSTRG.12590.32"; exon_number "1";
chr1	StringTie	exon	179847535	179847636	1000	-	.	gene_id "MSTRG.12590"; transcript_id "MSTRG.12590.32"; exon_number "2";
chr1	StringTie	exon	179848225	179848348	1000	-	.	gene_id "MSTRG.12590"; transcript_id "MSTRG.12590.32"; exon_number "3";
chr1	StringTie	exon	179850845	179851363	1000	-	.	gene_id "MSTRG.12590"; transcript_id "MSTRG.12590.32"; exon_number "4";
chr1	StringTie	exon	179852632	179852811	1000	-	.	gene_id "MSTRG.12590"; transcript_id "MSTRG.12590.32"; exon_number "5";
chr1	StringTie	exon	179856058	179856170	1000	-	.	gene_id "MSTRG.12590"; transcript_id "MSTRG.12590.32"; exon_number "6";
chr1	StringTie	exon	179865436	179865854	1000	-	.	gene_id "MSTRG.12590"; transcript_id "MSTRG.12590.32"; exon_number "7";
chr1	StringTie	exon	179877693	179877790	1000	-	.	gene_id "MSTRG.12590"; transcript_id "MSTRG.12590.32"; exon_number "8";
chr1	StringTie	transcript	179840883	179877892	1000	-	.	gene_id "MSTRG.12590"; transcript_id "MSTRG.12590.33";
chr1	StringTie	exon	179840883	179846828	1000	-	.	gene_id "MSTRG.12590"; transcript_id "MSTRG.12590.33"; exon_number "1";
chr1	StringTie	exon	179847535	179847636	1000	-	.	gene_id "MSTRG.12590"; transcript_id "MSTRG.12590.33"; exon_number "2";
chr1	StringTie	exon	179850845	179851363	1000	-	.	gene_id "MSTRG.12590"; transcript_id "MSTRG.12590.33"; exon_number "3";
chr1	StringTie	exon	179852632	179852811	1000	-	.	gene_id "MSTRG.12590"; transcript_id "MSTRG.12590.33"; exon_number "4";
chr1	StringTie	exon	179865571	179865854	1000	-	.	gene_id "MSTRG.12590"; transcript_id "MSTRG.12590.33"; exon_number "5";
chr1	StringTie	exon	179877239	179877367	1000	-	.	gene_id "MSTRG.12590"; transcript_id "MSTRG.12590.33"; exon_number "6";
chr1	StringTie	exon	179877693	179877892	1000	-	.	gene_id "MSTRG.12590"; transcript_id "MSTRG.12590.33"; exon_number "7";
chr1	StringTie	transcript	179840889	179877790	1000	-	.	gene_id "MSTRG.12590"; transcript_id "MSTRG.12590.34";
chr1	StringTie	exon	179840889	179846828	1000	-	.	gene_id "MSTRG.12590"; transcript_id "MSTRG.12590.34"; exon_number "1";
chr1	StringTie	exon	179847535	179847636	1000	-	.	gene_id "MSTRG.12590"; transcript_id "MSTRG.12590.34"; exon_number "2";
chr1	StringTie	exon	179850845	179851363	1000	-	.	gene_id "MSTRG.12590"; transcript_id "MSTRG.12590.34"; exon_number "3";
chr1	StringTie	exon	179852632	179852811	1000	-	.	gene_id "MSTRG.12590"; transcript_id "MSTRG.12590.34"; exon_number "4";
chr1	StringTie	exon	179865679	179865854	1000	-	.	gene_id "MSTRG.12590"; transcript_id "MSTRG.12590.34"; exon_number "5";
chr1	StringTie	exon	179877693	179877790	1000	-	.	gene_id "MSTRG.12590"; transcript_id "MSTRG.12590.34"; exon_number "6";
chr1	StringTie	transcript	179844882	179882877	1000	-	.	gene_id "MSTRG.12590"; transcript_id "MSTRG.12590.36";
chr1	StringTie	exon	179844882	179846828	1000	-	.	gene_id "MSTRG.12590"; transcript_id "MSTRG.12590.36"; exon_number "1";
chr1	StringTie	exon	179847535	179847636	1000	-	.	gene_id "MSTRG.12590"; transcript_id "MSTRG.12590.36"; exon_number "2";
chr1	StringTie	exon	179850845	179851363	1000	-	.	gene_id "MSTRG.12590"; transcript_id "MSTRG.12590.36"; exon_number "3";
chr1	StringTie	exon	179852632	179852811	1000	-	.	gene_id "MSTRG.12590"; transcript_id "MSTRG.12590.36"; exon_number "4";
chr1	StringTie	exon	179865436	179865854	1000	-	.	gene_id "MSTRG.12590"; transcript_id "MSTRG.12590.36"; exon_number "5";
chr1	StringTie	exon	179877239	179877373	1000	-	.	gene_id "MSTRG.12590"; transcript_id "MSTRG.12590.36"; exon_number "6";
chr1	StringTie	exon	179882818	179882877	1000	-	.	gene_id "MSTRG.12590"; transcript_id "MSTRG.12590.36"; exon_number "7";
chr1	StringTie	transcript	179857733	179877827	1000	-	.	gene_id "MSTRG.12590"; transcript_id "MSTRG.12590.37";
chr1	StringTie	exon	179857733	179857986	1000	-	.	gene_id "MSTRG.12590"; transcript_id "MSTRG.12590.37"; exon_number "1";
chr1	StringTie	exon	179877239	179877373	1000	-	.	gene_id "MSTRG.12590"; transcript_id "MSTRG.12590.37"; exon_number "2";
chr1	StringTie	exon	179877693	179877827	1000	-	.	gene_id "MSTRG.12590"; transcript_id "MSTRG.12590.37"; exon_number "3";
chr1	StringTie	transcript	179857798	179877790	1000	-	.	gene_id "MSTRG.12590"; transcript_id "MSTRG.12590.38";
chr1	StringTie	exon	179857798	179857986	1000	-	.	gene_id "MSTRG.12590"; transcript_id "MSTRG.12590.38"; exon_number "1";
chr1	StringTie	exon	179865436	179865854	1000	-	.	gene_id "MSTRG.12590"; transcript_id "MSTRG.12590.38"; exon_number "2";
chr1	StringTie	exon	179877693	179877790	1000	-	.	gene_id "MSTRG.12590"; transcript_id "MSTRG.12590.38"; exon_number "3";
chr1	StringTie	transcript	179858119	179882908	1000	-	.	gene_id "MSTRG.12590"; transcript_id "MSTRG.12590.39";
chr1	StringTie	exon	179858119	179858141	1000	-	.	gene_id "MSTRG.12590"; transcript_id "MSTRG.12590.39"; exon_number "1";
chr1	StringTie	exon	179865436	179865854	1000	-	.	gene_id "MSTRG.12590"; transcript_id "MSTRG.12590.39"; exon_number "2";
chr1	StringTie	exon	179877239	179877373	1000	-	.	gene_id "MSTRG.12590"; transcript_id "MSTRG.12590.39"; exon_number "3";
chr1	StringTie	exon	179882818	179882908	1000	-	.	gene_id "MSTRG.12590"; transcript_id "MSTRG.12590.39"; exon_number "4";
chr1	StringTie	transcript	179816138	179825552	1000	-	.	gene_id "MSTRG.12590"; transcript_id "MSTRG.12590.4";
chr1	StringTie	exon	179816138	179820449	1000	-	.	gene_id "MSTRG.12590"; transcript_id "MSTRG.12590.4"; exon_number "1";
chr1	StringTie	exon	179825247	179825552	1000	-	.	gene_id "MSTRG.12590"; transcript_id "MSTRG.12590.4"; exon_number "2";
chr1	StringTie	transcript	179862413	179877859	1000	-	.	gene_id "MSTRG.12590"; transcript_id "MSTRG.12590.41";
chr1	StringTie	exon	179862413	179864549	1000	-	.	gene_id "MSTRG.12590"; transcript_id "MSTRG.12590.41"; exon_number "1";
chr1	StringTie	exon	179864574	179865854	1000	-	.	gene_id "MSTRG.12590"; transcript_id "MSTRG.12590.41"; exon_number "2";
chr1	StringTie	exon	179877239	179877373	1000	-	.	gene_id "MSTRG.12590"; transcript_id "MSTRG.12590.41"; exon_number "3";
chr1	StringTie	exon	179877693	179877859	1000	-	.	gene_id "MSTRG.12590"; transcript_id "MSTRG.12590.41"; exon_number "4";
chr1	StringTie	transcript	179816138	179822969	1000	-	.	gene_id "MSTRG.12590"; transcript_id "MSTRG.12590.5";
chr1	StringTie	exon	179816138	179820449	1000	-	.	gene_id "MSTRG.12590"; transcript_id "MSTRG.12590.5"; exon_number "1";
chr1	StringTie	exon	179822619	179822969	1000	-	.	gene_id "MSTRG.12590"; transcript_id "MSTRG.12590.5"; exon_number "2";
chr1	StringTie	transcript	179819789	179828667	1000	-	.	gene_id "MSTRG.12590"; transcript_id "MSTRG.12590.8";
chr1	StringTie	exon	179819789	179820449	1000	-	.	gene_id "MSTRG.12590"; transcript_id "MSTRG.12590.8"; exon_number "1";
chr1	StringTie	exon	179828395	179828667	1000	-	.	gene_id "MSTRG.12590"; transcript_id "MSTRG.12590.8"; exon_number "2";
chr1	StringTie	transcript	179819826	179877817	1000	-	.	gene_id "MSTRG.12590"; transcript_id "MSTRG.12590.9";
chr1	StringTie	exon	179819826	179820449	1000	-	.	gene_id "MSTRG.12590"; transcript_id "MSTRG.12590.9"; exon_number "1";
chr1	StringTie	exon	179835799	179836403	1000	-	.	gene_id "MSTRG.12590"; transcript_id "MSTRG.12590.9"; exon_number "2";
chr1	StringTie	exon	179846107	179846828	1000	-	.	gene_id "MSTRG.12590"; transcript_id "MSTRG.12590.9"; exon_number "3";
chr1	StringTie	exon	179847535	179847636	1000	-	.	gene_id "MSTRG.12590"; transcript_id "MSTRG.12590.9"; exon_number "4";
chr1	StringTie	exon	179850845	179851363	1000	-	.	gene_id "MSTRG.12590"; transcript_id "MSTRG.12590.9"; exon_number "5";
chr1	StringTie	exon	179852632	179852811	1000	-	.	gene_id "MSTRG.12590"; transcript_id "MSTRG.12590.9"; exon_number "6";
chr1	StringTie	exon	179856058	179865854	1000	-	.	gene_id "MSTRG.12590"; transcript_id "MSTRG.12590.9"; exon_number "7";
chr1	StringTie	exon	179877239	179877373	1000	-	.	gene_id "MSTRG.12590"; transcript_id "MSTRG.12590.9"; exon_number "8";
chr1	StringTie	exon	179877693	179877817	1000	-	.	gene_id "MSTRG.12590"; transcript_id "MSTRG.12590.9"; exon_number "9";
chr3	StringTie	transcript	117307502	117309021	1000	.	.	gene_id "MSTRG.125900"; transcript_id "MSTRG.125900.1";
chr3	StringTie	exon	117307502	117309021	1000	.	.	gene_id "MSTRG.125900"; transcript_id "MSTRG.125900.1"; exon_number "1";
chr3	StringTie	transcript	117309566	117312227	1000	.	.	gene_id "MSTRG.125901"; transcript_id "MSTRG.125901.1";
chr3	StringTie	exon	117309566	117312227	1000	.	.	gene_id "MSTRG.125901"; transcript_id "MSTRG.125901.1"; exon_number "1";
chr3	StringTie	transcript	117312765	117312981	1000	.	.	gene_id "MSTRG.125902"; transcript_id "MSTRG.125902.1";
chr3	StringTie	exon	117312765	117312981	1000	.	.	gene_id "MSTRG.125902"; transcript_id "MSTRG.125902.1"; exon_number "1";
chr3	StringTie	transcript	117313271	117313881	1000	.	.	gene_id "MSTRG.125903"; transcript_id "MSTRG.125903.1";
chr3	StringTie	exon	117313271	117313881	1000	.	.	gene_id "MSTRG.125903"; transcript_id "MSTRG.125903.1"; exon_number "1";
chr3	StringTie	transcript	117321508	117321767	1000	.	.	gene_id "MSTRG.125904"; transcript_id "MSTRG.125904.1";
chr3	StringTie	exon	117321508	117321767	1000	.	.	gene_id "MSTRG.125904"; transcript_id "MSTRG.125904.1"; exon_number "1";
chr3	StringTie	transcript	117323530	117323742	1000	.	.	gene_id "MSTRG.125905"; transcript_id "MSTRG.125905.1";
chr3	StringTie	exon	117323530	117323742	1000	.	.	gene_id "MSTRG.125905"; transcript_id "MSTRG.125905.1"; exon_number "1";
chr3	StringTie	transcript	117324916	117325385	1000	.	.	gene_id "MSTRG.125906"; transcript_id "MSTRG.125906.1";
chr3	StringTie	exon	117324916	117325385	1000	.	.	gene_id "MSTRG.125906"; transcript_id "MSTRG.125906.1"; exon_number "1";
chr3	StringTie	transcript	117327874	117328089	1000	.	.	gene_id "MSTRG.125907"; transcript_id "MSTRG.125907.1";
chr3	StringTie	exon	117327874	117328089	1000	.	.	gene_id "MSTRG.125907"; transcript_id "MSTRG.125907.1"; exon_number "1";
chr3	StringTie	transcript	117328457	117328772	1000	.	.	gene_id "MSTRG.125908"; transcript_id "MSTRG.125908.1";
chr3	StringTie	exon	117328457	117328772	1000	.	.	gene_id "MSTRG.125908"; transcript_id "MSTRG.125908.1"; exon_number "1";
chr3	StringTie	transcript	117330666	117331154	1000	.	.	gene_id "MSTRG.125909"; transcript_id "MSTRG.125909.1";
chr3	StringTie	exon	117330666	117331154	1000	.	.	gene_id "MSTRG.125909"; transcript_id "MSTRG.125909.1"; exon_number "1";
chr1	StringTie	transcript	179832276	179837693	1000	+	.	gene_id "MSTRG.12591"; transcript_id "MSTRG.12591.1";
chr1	StringTie	exon	179832276	179832316	1000	+	.	gene_id "MSTRG.12591"; transcript_id "MSTRG.12591.1"; exon_number "1";
chr1	StringTie	exon	179832419	179832623	1000	+	.	gene_id "MSTRG.12591"; transcript_id "MSTRG.12591.1"; exon_number "2";
chr1	StringTie	exon	179836024	179837693	1000	+	.	gene_id "MSTRG.12591"; transcript_id "MSTRG.12591.1"; exon_number "3";
chr3	StringTie	transcript	117332287	117333865	1000	.	.	gene_id "MSTRG.125910"; transcript_id "MSTRG.125910.1";
chr3	StringTie	exon	117332287	117333865	1000	.	.	gene_id "MSTRG.125910"; transcript_id "MSTRG.125910.1"; exon_number "1";
chr3	StringTie	transcript	117334475	117349098	1000	-	.	gene_id "MSTRG.125911"; transcript_id "MSTRG.125911.1";
chr3	StringTie	exon	117334475	117339787	1000	-	.	gene_id "MSTRG.125911"; transcript_id "MSTRG.125911.1"; exon_number "1";
chr3	StringTie	exon	117349051	117349098	1000	-	.	gene_id "MSTRG.125911"; transcript_id "MSTRG.125911.1"; exon_number "2";
chr3	StringTie	transcript	117356011	117356245	1000	.	.	gene_id "MSTRG.125912"; transcript_id "MSTRG.125912.1";
chr3	StringTie	exon	117356011	117356245	1000	.	.	gene_id "MSTRG.125912"; transcript_id "MSTRG.125912.1"; exon_number "1";
chr3	StringTie	transcript	117368977	117369195	1000	.	.	gene_id "MSTRG.125913"; transcript_id "MSTRG.125913.1";
chr3	StringTie	exon	117368977	117369195	1000	.	.	gene_id "MSTRG.125913"; transcript_id "MSTRG.125913.1"; exon_number "1";
chr3	StringTie	transcript	117370066	117387732	1000	+	.	gene_id "MSTRG.125914"; transcript_id "MSTRG.125914.1";
chr3	StringTie	exon	117370066	117370239	1000	+	.	gene_id "MSTRG.125914"; transcript_id "MSTRG.125914.1"; exon_number "1";
chr3	StringTie	exon	117371514	117371575	1000	+	.	gene_id "MSTRG.125914"; transcript_id "MSTRG.125914.1"; exon_number "2";
chr3	StringTie	exon	117387490	117387732	1000	+	.	gene_id "MSTRG.125914"; transcript_id "MSTRG.125914.1"; exon_number "3";
chr3	StringTie	transcript	117397491	117399566	1000	-	.	gene_id "MSTRG.125915"; transcript_id "MSTRG.125915.1";
chr3	StringTie	exon	117397491	117398882	1000	-	.	gene_id "MSTRG.125915"; transcript_id "MSTRG.125915.1"; exon_number "1";
chr3	StringTie	exon	117399338	117399566	1000	-	.	gene_id "MSTRG.125915"; transcript_id "MSTRG.125915.1"; exon_number "2";
chr3	StringTie	transcript	117409065	117409480	1000	.	.	gene_id "MSTRG.125916"; transcript_id "MSTRG.125916.1";
chr3	StringTie	exon	117409065	117409480	1000	.	.	gene_id "MSTRG.125916"; transcript_id "MSTRG.125916.1"; exon_number "1";
chr3	StringTie	transcript	117412544	117424554	1000	+	.	gene_id "MSTRG.125917"; transcript_id "MSTRG.125917.1";
chr3	StringTie	exon	117412544	117415767	1000	+	.	gene_id "MSTRG.125917"; transcript_id "MSTRG.125917.1"; exon_number "1";
chr3	StringTie	exon	117421787	117424554	1000	+	.	gene_id "MSTRG.125917"; transcript_id "MSTRG.125917.1"; exon_number "2";
chr3	StringTie	transcript	117412610	117424554	1000	+	.	gene_id "MSTRG.125917"; transcript_id "MSTRG.125917.2";
chr3	StringTie	exon	117412610	117415767	1000	+	.	gene_id "MSTRG.125917"; transcript_id "MSTRG.125917.2"; exon_number "1";
chr3	StringTie	exon	117422895	117424554	1000	+	.	gene_id "MSTRG.125917"; transcript_id "MSTRG.125917.2"; exon_number "2";
chr3	StringTie	transcript	117428045	117428590	1000	-	.	gene_id "MSTRG.125918"; transcript_id "MSTRG.125918.1";
chr3	StringTie	exon	117428045	117428590	1000	-	.	gene_id "MSTRG.125918"; transcript_id "MSTRG.125918.1"; exon_number "1";
chr3	StringTie	transcript	117433660	117434679	1000	.	.	gene_id "MSTRG.125919"; transcript_id "MSTRG.125919.1";
chr3	StringTie	exon	117433660	117434679	1000	.	.	gene_id "MSTRG.125919"; transcript_id "MSTRG.125919.1"; exon_number "1";
chr1	StringTie	transcript	179882297	179919277	1000	+	.	gene_id "MSTRG.12592"; transcript_id "ENST00000271583"; gene_name "TOR1AIP1"; ref_gene_id "ENSG00000143337";
chr1	StringTie	exon	179882297	179882977	1000	+	.	gene_id "MSTRG.12592"; transcript_id "ENST00000271583"; exon_number "1"; gene_name "TOR1AIP1"; ref_gene_id "ENSG00000143337";
chr1	StringTie	exon	179884692	179884769	1000	+	.	gene_id "MSTRG.12592"; transcript_id "ENST00000271583"; exon_number "2"; gene_name "TOR1AIP1"; ref_gene_id "ENSG00000143337";
chr1	StringTie	exon	179889310	179889369	1000	+	.	gene_id "MSTRG.12592"; transcript_id "ENST00000271583"; exon_number "3"; gene_name "TOR1AIP1"; ref_gene_id "ENSG00000143337";
chr1	StringTie	exon	179900126	179900167	1000	+	.	gene_id "MSTRG.12592"; transcript_id "ENST00000271583"; exon_number "4"; gene_name "TOR1AIP1"; ref_gene_id "ENSG00000143337";
chr1	StringTie	exon	179901302	179901388	1000	+	.	gene_id "MSTRG.12592"; transcript_id "ENST00000271583"; exon_number "5"; gene_name "TOR1AIP1"; ref_gene_id "ENSG00000143337";
chr1	StringTie	exon	179903966	179904022	1000	+	.	gene_id "MSTRG.12592"; transcript_id "ENST00000271583"; exon_number "6"; gene_name "TOR1AIP1"; ref_gene_id "ENSG00000143337";
chr1	StringTie	exon	179907823	179907864	1000	+	.	gene_id "MSTRG.12592"; transcript_id "ENST00000271583"; exon_number "7"; gene_name "TOR1AIP1"; ref_gene_id "ENSG00000143337";
chr1	StringTie	exon	179908605	179908673	1000	+	.	gene_id "MSTRG.12592"; transcript_id "ENST00000271583"; exon_number "8"; gene_name "TOR1AIP1"; ref_gene_id "ENSG00000143337";
chr1	StringTie	exon	179913586	179913630	1000	+	.	gene_id "MSTRG.12592"; transcript_id "ENST00000271583"; exon_number "9"; gene_name "TOR1AIP1"; ref_gene_id "ENSG00000143337";
chr1	StringTie	exon	179913998	179914054	1000	+	.	gene_id "MSTRG.12592"; transcript_id "ENST00000271583"; exon_number "10"; gene_name "TOR1AIP1"; ref_gene_id "ENSG00000143337";
chr1	StringTie	exon	179917452	179919277	1000	+	.	gene_id "MSTRG.12592"; transcript_id "ENST00000271583"; exon_number "11"; gene_name "TOR1AIP1"; ref_gene_id "ENSG00000143337";
chr1	StringTie	transcript	179882696	179920077	1000	+	.	gene_id "MSTRG.12592"; transcript_id "ENST00000435319"; gene_name "TOR1AIP1"; ref_gene_id "ENSG00000143337";
chr1	StringTie	exon	179882696	179882977	1000	+	.	gene_id "MSTRG.12592"; transcript_id "ENST00000435319"; exon_number "1"; gene_name "TOR1AIP1"; ref_gene_id "ENSG00000143337";
chr1	StringTie	exon	179884692	179884769	1000	+	.	gene_id "MSTRG.12592"; transcript_id "ENST00000435319"; exon_number "2"; gene_name "TOR1AIP1"; ref_gene_id "ENSG00000143337";
chr1	StringTie	exon	179889313	179889369	1000	+	.	gene_id "MSTRG.12592"; transcript_id "ENST00000435319"; exon_number "3"; gene_name "TOR1AIP1"; ref_gene_id "ENSG00000143337";
chr1	StringTie	exon	179900126	179900167	1000	+	.	gene_id "MSTRG.12592"; transcript_id "ENST00000435319"; exon_number "4"; gene_name "TOR1AIP1"; ref_gene_id "ENSG00000143337";
chr1	StringTie	exon	179901302	179901388	1000	+	.	gene_id "MSTRG.12592"; transcript_id "ENST00000435319"; exon_number "5"; gene_name "TOR1AIP1"; ref_gene_id "ENSG00000143337";
chr1	StringTie	exon	179903966	179904022	1000	+	.	gene_id "MSTRG.12592"; transcript_id "ENST00000435319"; exon_number "6"; gene_name "TOR1AIP1"; ref_gene_id "ENSG00000143337";
chr1	StringTie	exon	179907823	179907864	1000	+	.	gene_id "MSTRG.12592"; transcript_id "ENST00000435319"; exon_number "7"; gene_name "TOR1AIP1"; ref_gene_id "ENSG00000143337";
chr1	StringTie	exon	179908605	179908673	1000	+	.	gene_id "MSTRG.12592"; transcript_id "ENST00000435319"; exon_number "8"; gene_name "TOR1AIP1"; ref_gene_id "ENSG00000143337";
chr1	StringTie	exon	179913998	179914054	1000	+	.	gene_id "MSTRG.12592"; transcript_id "ENST00000435319"; exon_number "9"; gene_name "TOR1AIP1"; ref_gene_id "ENSG00000143337";
chr1	StringTie	exon	179917452	179920077	1000	+	.	gene_id "MSTRG.12592"; transcript_id "ENST00000435319"; exon_number "10"; gene_name "TOR1AIP1"; ref_gene_id "ENSG00000143337";
chr1	StringTie	transcript	179903966	179918171	1000	+	.	gene_id "MSTRG.12592"; transcript_id "ENST00000447964"; gene_name "TOR1AIP1"; ref_gene_id "ENSG00000143337";
chr1	StringTie	exon	179903966	179904022	1000	+	.	gene_id "MSTRG.12592"; transcript_id "ENST00000447964"; exon_number "1"; gene_name "TOR1AIP1"; ref_gene_id "ENSG00000143337";
chr1	StringTie	exon	179907823	179907864	1000	+	.	gene_id "MSTRG.12592"; transcript_id "ENST00000447964"; exon_number "2"; gene_name "TOR1AIP1"; ref_gene_id "ENSG00000143337";
chr1	StringTie	exon	179908605	179908673	1000	+	.	gene_id "MSTRG.12592"; transcript_id "ENST00000447964"; exon_number "3"; gene_name "TOR1AIP1"; ref_gene_id "ENSG00000143337";
chr1	StringTie	exon	179917452	179918171	1000	+	.	gene_id "MSTRG.12592"; transcript_id "ENST00000447964"; exon_number "4"; gene_name "TOR1AIP1"; ref_gene_id "ENSG00000143337";
chr1	StringTie	transcript	179883962	179917725	1000	+	.	gene_id "MSTRG.12592"; transcript_id "ENST00000474875"; gene_name "TOR1AIP1"; ref_gene_id "ENSG00000143337";
chr1	StringTie	exon	179883962	179884028	1000	+	.	gene_id "MSTRG.12592"; transcript_id "ENST00000474875"; exon_number "1"; gene_name "TOR1AIP1"; ref_gene_id "ENSG00000143337";
chr1	StringTie	exon	179884692	179884769	1000	+	.	gene_id "MSTRG.12592"; transcript_id "ENST00000474875"; exon_number "2"; gene_name "TOR1AIP1"; ref_gene_id "ENSG00000143337";
chr1	StringTie	exon	179889313	179889369	1000	+	.	gene_id "MSTRG.12592"; transcript_id "ENST00000474875"; exon_number "3"; gene_name "TOR1AIP1"; ref_gene_id "ENSG00000143337";
chr1	StringTie	exon	179900126	179900167	1000	+	.	gene_id "MSTRG.12592"; transcript_id "ENST00000474875"; exon_number "4"; gene_name "TOR1AIP1"; ref_gene_id "ENSG00000143337";
chr1	StringTie	exon	179901302	179901388	1000	+	.	gene_id "MSTRG.12592"; transcript_id "ENST00000474875"; exon_number "5"; gene_name "TOR1AIP1"; ref_gene_id "ENSG00000143337";
chr1	StringTie	exon	179903966	179904022	1000	+	.	gene_id "MSTRG.12592"; transcript_id "ENST00000474875"; exon_number "6"; gene_name "TOR1AIP1"; ref_gene_id "ENSG00000143337";
chr1	StringTie	exon	179907823	179907864	1000	+	.	gene_id "MSTRG.12592"; transcript_id "ENST00000474875"; exon_number "7"; gene_name "TOR1AIP1"; ref_gene_id "ENSG00000143337";
chr1	StringTie	exon	179908605	179908673	1000	+	.	gene_id "MSTRG.12592"; transcript_id "ENST00000474875"; exon_number "8"; gene_name "TOR1AIP1"; ref_gene_id "ENSG00000143337";
chr1	StringTie	exon	179913998	179914054	1000	+	.	gene_id "MSTRG.12592"; transcript_id "ENST00000474875"; exon_number "9"; gene_name "TOR1AIP1"; ref_gene_id "ENSG00000143337";
chr1	StringTie	exon	179917452	179917725	1000	+	.	gene_id "MSTRG.12592"; transcript_id "ENST00000474875"; exon_number "10"; gene_name "TOR1AIP1"; ref_gene_id "ENSG00000143337";
chr1	StringTie	transcript	179883985	179908625	1000	+	.	gene_id "MSTRG.12592"; transcript_id "ENST00000524653"; gene_name "TOR1AIP1"; ref_gene_id "ENSG00000143337";
chr1	StringTie	exon	179883985	179884028	1000	+	.	gene_id "MSTRG.12592"; transcript_id "ENST00000524653"; exon_number "1"; gene_name "TOR1AIP1"; ref_gene_id "ENSG00000143337";
chr1	StringTie	exon	179884692	179884769	1000	+	.	gene_id "MSTRG.12592"; transcript_id "ENST00000524653"; exon_number "2"; gene_name "TOR1AIP1"; ref_gene_id "ENSG00000143337";
chr1	StringTie	exon	179889313	179889369	1000	+	.	gene_id "MSTRG.12592"; transcript_id "ENST00000524653"; exon_number "3"; gene_name "TOR1AIP1"; ref_gene_id "ENSG00000143337";
chr1	StringTie	exon	179900126	179900167	1000	+	.	gene_id "MSTRG.12592"; transcript_id "ENST00000524653"; exon_number "4"; gene_name "TOR1AIP1"; ref_gene_id "ENSG00000143337";
chr1	StringTie	exon	179901302	179901388	1000	+	.	gene_id "MSTRG.12592"; transcript_id "ENST00000524653"; exon_number "5"; gene_name "TOR1AIP1"; ref_gene_id "ENSG00000143337";
chr1	StringTie	exon	179903966	179904022	1000	+	.	gene_id "MSTRG.12592"; transcript_id "ENST00000524653"; exon_number "6"; gene_name "TOR1AIP1"; ref_gene_id "ENSG00000143337";
chr1	StringTie	exon	179904652	179904767	1000	+	.	gene_id "MSTRG.12592"; transcript_id "ENST00000524653"; exon_number "7"; gene_name "TOR1AIP1"; ref_gene_id "ENSG00000143337";
chr1	StringTie	exon	179907823	179907864	1000	+	.	gene_id "MSTRG.12592"; transcript_id "ENST00000524653"; exon_number "8"; gene_name "TOR1AIP1"; ref_gene_id "ENSG00000143337";
chr1	StringTie	exon	179908605	179908625	1000	+	.	gene_id "MSTRG.12592"; transcript_id "ENST00000524653"; exon_number "9"; gene_name "TOR1AIP1"; ref_gene_id "ENSG00000143337";
chr1	StringTie	transcript	179882889	179914054	1000	+	.	gene_id "MSTRG.12592"; transcript_id "ENST00000527391"; gene_name "TOR1AIP1"; ref_gene_id "ENSG00000143337";
chr1	StringTie	exon	179882889	179882992	1000	+	.	gene_id "MSTRG.12592"; transcript_id "ENST00000527391"; exon_number "1"; gene_name "TOR1AIP1"; ref_gene_id "ENSG00000143337";
chr1	StringTie	exon	179884692	179884769	1000	+	.	gene_id "MSTRG.12592"; transcript_id "ENST00000527391"; exon_number "2"; gene_name "TOR1AIP1"; ref_gene_id "ENSG00000143337";
chr1	StringTie	exon	179889313	179889369	1000	+	.	gene_id "MSTRG.12592"; transcript_id "ENST00000527391"; exon_number "3"; gene_name "TOR1AIP1"; ref_gene_id "ENSG00000143337";
chr1	StringTie	exon	179900126	179900167	1000	+	.	gene_id "MSTRG.12592"; transcript_id "ENST00000527391"; exon_number "4"; gene_name "TOR1AIP1"; ref_gene_id "ENSG00000143337";
chr1	StringTie	exon	179901302	179901388	1000	+	.	gene_id "MSTRG.12592"; transcript_id "ENST00000527391"; exon_number "5"; gene_name "TOR1AIP1"; ref_gene_id "ENSG00000143337";
chr1	StringTie	exon	179903966	179904022	1000	+	.	gene_id "MSTRG.12592"; transcript_id "ENST00000527391"; exon_number "6"; gene_name "TOR1AIP1"; ref_gene_id "ENSG00000143337";
chr1	StringTie	exon	179907823	179907864	1000	+	.	gene_id "MSTRG.12592"; transcript_id "ENST00000527391"; exon_number "7"; gene_name "TOR1AIP1"; ref_gene_id "ENSG00000143337";
chr1	StringTie	exon	179908605	179908673	1000	+	.	gene_id "MSTRG.12592"; transcript_id "ENST00000527391"; exon_number "8"; gene_name "TOR1AIP1"; ref_gene_id "ENSG00000143337";
chr1	StringTie	exon	179913998	179914054	1000	+	.	gene_id "MSTRG.12592"; transcript_id "ENST00000527391"; exon_number "9"; gene_name "TOR1AIP1"; ref_gene_id "ENSG00000143337";
```
