## Additional File 7 - TCGA transcript assembly for "Widespread 3’ UTR splicing regulates expression of oncogene transcripts in sequence-dependent and independent manners": all_tissues_agg-agg-agg.gtf (part 353 of 2216)

```
chr1	StringTie	transcript	179883937	179901387	1000	+	.	gene_id "MSTRG.12592"; transcript_id "ENST00000527867"; gene_name "TOR1AIP1"; ref_gene_id "ENSG00000143337";
chr1	StringTie	exon	179883937	179884028	1000	+	.	gene_id "MSTRG.12592"; transcript_id "ENST00000527867"; exon_number "1"; gene_name "TOR1AIP1"; ref_gene_id "ENSG00000143337";
chr1	StringTie	exon	179884692	179884769	1000	+	.	gene_id "MSTRG.12592"; transcript_id "ENST00000527867"; exon_number "2"; gene_name "TOR1AIP1"; ref_gene_id "ENSG00000143337";
chr1	StringTie	exon	179887829	179887959	1000	+	.	gene_id "MSTRG.12592"; transcript_id "ENST00000527867"; exon_number "3"; gene_name "TOR1AIP1"; ref_gene_id "ENSG00000143337";
chr1	StringTie	exon	179889313	179889369	1000	+	.	gene_id "MSTRG.12592"; transcript_id "ENST00000527867"; exon_number "4"; gene_name "TOR1AIP1"; ref_gene_id "ENSG00000143337";
chr1	StringTie	exon	179900126	179900167	1000	+	.	gene_id "MSTRG.12592"; transcript_id "ENST00000527867"; exon_number "5"; gene_name "TOR1AIP1"; ref_gene_id "ENSG00000143337";
chr1	StringTie	exon	179901302	179901387	1000	+	.	gene_id "MSTRG.12592"; transcript_id "ENST00000527867"; exon_number "6"; gene_name "TOR1AIP1"; ref_gene_id "ENSG00000143337";
chr1	StringTie	transcript	179882042	179919708	1000	+	.	gene_id "MSTRG.12592"; transcript_id "ENST00000528443"; gene_name "TOR1AIP1"; ref_gene_id "ENSG00000143337";
chr1	StringTie	exon	179882042	179882977	1000	+	.	gene_id "MSTRG.12592"; transcript_id "ENST00000528443"; exon_number "1"; gene_name "TOR1AIP1"; ref_gene_id "ENSG00000143337";
chr1	StringTie	exon	179884692	179884769	1000	+	.	gene_id "MSTRG.12592"; transcript_id "ENST00000528443"; exon_number "2"; gene_name "TOR1AIP1"; ref_gene_id "ENSG00000143337";
chr1	StringTie	exon	179889310	179889369	1000	+	.	gene_id "MSTRG.12592"; transcript_id "ENST00000528443"; exon_number "3"; gene_name "TOR1AIP1"; ref_gene_id "ENSG00000143337";
chr1	StringTie	exon	179900126	179900167	1000	+	.	gene_id "MSTRG.12592"; transcript_id "ENST00000528443"; exon_number "4"; gene_name "TOR1AIP1"; ref_gene_id "ENSG00000143337";
chr1	StringTie	exon	179901302	179901388	1000	+	.	gene_id "MSTRG.12592"; transcript_id "ENST00000528443"; exon_number "5"; gene_name "TOR1AIP1"; ref_gene_id "ENSG00000143337";
chr1	StringTie	exon	179903966	179904022	1000	+	.	gene_id "MSTRG.12592"; transcript_id "ENST00000528443"; exon_number "6"; gene_name "TOR1AIP1"; ref_gene_id "ENSG00000143337";
chr1	StringTie	exon	179907823	179907864	1000	+	.	gene_id "MSTRG.12592"; transcript_id "ENST00000528443"; exon_number "7"; gene_name "TOR1AIP1"; ref_gene_id "ENSG00000143337";
chr1	StringTie	exon	179908605	179908673	1000	+	.	gene_id "MSTRG.12592"; transcript_id "ENST00000528443"; exon_number "8"; gene_name "TOR1AIP1"; ref_gene_id "ENSG00000143337";
chr1	StringTie	exon	179913998	179914054	1000	+	.	gene_id "MSTRG.12592"; transcript_id "ENST00000528443"; exon_number "9"; gene_name "TOR1AIP1"; ref_gene_id "ENSG00000143337";
chr1	StringTie	exon	179917452	179919708	1000	+	.	gene_id "MSTRG.12592"; transcript_id "ENST00000528443"; exon_number "10"; gene_name "TOR1AIP1"; ref_gene_id "ENSG00000143337";
chr1	StringTie	transcript	179882966	179904022	1000	+	.	gene_id "MSTRG.12592"; transcript_id "ENST00000529091"; gene_name "TOR1AIP1"; ref_gene_id "ENSG00000143337";
chr1	StringTie	exon	179882966	179883066	1000	+	.	gene_id "MSTRG.12592"; transcript_id "ENST00000529091"; exon_number "1"; gene_name "TOR1AIP1"; ref_gene_id "ENSG00000143337";
chr1	StringTie	exon	179883614	179883778	1000	+	.	gene_id "MSTRG.12592"; transcript_id "ENST00000529091"; exon_number "2"; gene_name "TOR1AIP1"; ref_gene_id "ENSG00000143337";
chr1	StringTie	exon	179884692	179884769	1000	+	.	gene_id "MSTRG.12592"; transcript_id "ENST00000529091"; exon_number "3"; gene_name "TOR1AIP1"; ref_gene_id "ENSG00000143337";
chr1	StringTie	exon	179889313	179889369	1000	+	.	gene_id "MSTRG.12592"; transcript_id "ENST00000529091"; exon_number "4"; gene_name "TOR1AIP1"; ref_gene_id "ENSG00000143337";
chr1	StringTie	exon	179900126	179900167	1000	+	.	gene_id "MSTRG.12592"; transcript_id "ENST00000529091"; exon_number "5"; gene_name "TOR1AIP1"; ref_gene_id "ENSG00000143337";
chr1	StringTie	exon	179901302	179901388	1000	+	.	gene_id "MSTRG.12592"; transcript_id "ENST00000529091"; exon_number "6"; gene_name "TOR1AIP1"; ref_gene_id "ENSG00000143337";
chr1	StringTie	exon	179903966	179904022	1000	+	.	gene_id "MSTRG.12592"; transcript_id "ENST00000529091"; exon_number "7"; gene_name "TOR1AIP1"; ref_gene_id "ENSG00000143337";
chr1	StringTie	transcript	179882794	179914002	1000	+	.	gene_id "MSTRG.12592"; transcript_id "ENST00000531630"; gene_name "TOR1AIP1"; ref_gene_id "ENSG00000143337";
chr1	StringTie	exon	179882794	179882977	1000	+	.	gene_id "MSTRG.12592"; transcript_id "ENST00000531630"; exon_number "1"; gene_name "TOR1AIP1"; ref_gene_id "ENSG00000143337";
chr1	StringTie	exon	179884692	179884769	1000	+	.	gene_id "MSTRG.12592"; transcript_id "ENST00000531630"; exon_number "2"; gene_name "TOR1AIP1"; ref_gene_id "ENSG00000143337";
chr1	StringTie	exon	179889313	179889369	1000	+	.	gene_id "MSTRG.12592"; transcript_id "ENST00000531630"; exon_number "3"; gene_name "TOR1AIP1"; ref_gene_id "ENSG00000143337";
chr1	StringTie	exon	179901302	179901388	1000	+	.	gene_id "MSTRG.12592"; transcript_id "ENST00000531630"; exon_number "4"; gene_name "TOR1AIP1"; ref_gene_id "ENSG00000143337";
chr1	StringTie	exon	179903966	179904022	1000	+	.	gene_id "MSTRG.12592"; transcript_id "ENST00000531630"; exon_number "5"; gene_name "TOR1AIP1"; ref_gene_id "ENSG00000143337";
chr1	StringTie	exon	179907823	179907864	1000	+	.	gene_id "MSTRG.12592"; transcript_id "ENST00000531630"; exon_number "6"; gene_name "TOR1AIP1"; ref_gene_id "ENSG00000143337";
chr1	StringTie	exon	179908605	179908673	1000	+	.	gene_id "MSTRG.12592"; transcript_id "ENST00000531630"; exon_number "7"; gene_name "TOR1AIP1"; ref_gene_id "ENSG00000143337";
chr1	StringTie	exon	179913998	179914002	1000	+	.	gene_id "MSTRG.12592"; transcript_id "ENST00000531630"; exon_number "8"; gene_name "TOR1AIP1"; ref_gene_id "ENSG00000143337";
chr1	StringTie	transcript	179883968	179904741	1000	+	.	gene_id "MSTRG.12592"; transcript_id "ENST00000531726"; gene_name "TOR1AIP1"; ref_gene_id "ENSG00000143337";
chr1	StringTie	exon	179883968	179884028	1000	+	.	gene_id "MSTRG.12592"; transcript_id "ENST00000531726"; exon_number "1"; gene_name "TOR1AIP1"; ref_gene_id "ENSG00000143337";
chr1	StringTie	exon	179884692	179884769	1000	+	.	gene_id "MSTRG.12592"; transcript_id "ENST00000531726"; exon_number "2"; gene_name "TOR1AIP1"; ref_gene_id "ENSG00000143337";
chr1	StringTie	exon	179889310	179889369	1000	+	.	gene_id "MSTRG.12592"; transcript_id "ENST00000531726"; exon_number "3"; gene_name "TOR1AIP1"; ref_gene_id "ENSG00000143337";
chr1	StringTie	exon	179900126	179900167	1000	+	.	gene_id "MSTRG.12592"; transcript_id "ENST00000531726"; exon_number "4"; gene_name "TOR1AIP1"; ref_gene_id "ENSG00000143337";
chr1	StringTie	exon	179901302	179901388	1000	+	.	gene_id "MSTRG.12592"; transcript_id "ENST00000531726"; exon_number "5"; gene_name "TOR1AIP1"; ref_gene_id "ENSG00000143337";
chr1	StringTie	exon	179903966	179904022	1000	+	.	gene_id "MSTRG.12592"; transcript_id "ENST00000531726"; exon_number "6"; gene_name "TOR1AIP1"; ref_gene_id "ENSG00000143337";
chr1	StringTie	exon	179904652	179904741	1000	+	.	gene_id "MSTRG.12592"; transcript_id "ENST00000531726"; exon_number "7"; gene_name "TOR1AIP1"; ref_gene_id "ENSG00000143337";
chr1	StringTie	transcript	179882312	179925000	1000	+	.	gene_id "MSTRG.12592"; transcript_id "ENST00000606911"; gene_name "TOR1AIP1"; ref_gene_id "ENSG00000143337";
chr1	StringTie	exon	179882312	179882977	1000	+	.	gene_id "MSTRG.12592"; transcript_id "ENST00000606911"; exon_number "1"; gene_name "TOR1AIP1"; ref_gene_id "ENSG00000143337";
chr1	StringTie	exon	179884692	179884769	1000	+	.	gene_id "MSTRG.12592"; transcript_id "ENST00000606911"; exon_number "2"; gene_name "TOR1AIP1"; ref_gene_id "ENSG00000143337";
chr1	StringTie	exon	179889313	179889369	1000	+	.	gene_id "MSTRG.12592"; transcript_id "ENST00000606911"; exon_number "3"; gene_name "TOR1AIP1"; ref_gene_id "ENSG00000143337";
chr1	StringTie	exon	179900126	179900167	1000	+	.	gene_id "MSTRG.12592"; transcript_id "ENST00000606911"; exon_number "4"; gene_name "TOR1AIP1"; ref_gene_id "ENSG00000143337";
chr1	StringTie	exon	179901302	179901388	1000	+	.	gene_id "MSTRG.12592"; transcript_id "ENST00000606911"; exon_number "5"; gene_name "TOR1AIP1"; ref_gene_id "ENSG00000143337";
chr1	StringTie	exon	179903966	179904022	1000	+	.	gene_id "MSTRG.12592"; transcript_id "ENST00000606911"; exon_number "6"; gene_name "TOR1AIP1"; ref_gene_id "ENSG00000143337";
chr1	StringTie	exon	179907823	179907864	1000	+	.	gene_id "MSTRG.12592"; transcript_id "ENST00000606911"; exon_number "7"; gene_name "TOR1AIP1"; ref_gene_id "ENSG00000143337";
chr1	StringTie	exon	179908605	179908673	1000	+	.	gene_id "MSTRG.12592"; transcript_id "ENST00000606911"; exon_number "8"; gene_name "TOR1AIP1"; ref_gene_id "ENSG00000143337";
chr1	StringTie	exon	179913998	179914054	1000	+	.	gene_id "MSTRG.12592"; transcript_id "ENST00000606911"; exon_number "9"; gene_name "TOR1AIP1"; ref_gene_id "ENSG00000143337";
chr1	StringTie	exon	179917452	179925000	1000	+	.	gene_id "MSTRG.12592"; transcript_id "ENST00000606911"; exon_number "10"; gene_name "TOR1AIP1"; ref_gene_id "ENSG00000143337";
chr1	StringTie	transcript	179881339	179924932	1000	+	.	gene_id "MSTRG.12592"; transcript_id "MSTRG.12592.1";
chr1	StringTie	exon	179881339	179882977	1000	+	.	gene_id "MSTRG.12592"; transcript_id "MSTRG.12592.1"; exon_number "1";
chr1	StringTie	exon	179884694	179884769	1000	+	.	gene_id "MSTRG.12592"; transcript_id "MSTRG.12592.1"; exon_number "2";
chr1	StringTie	exon	179889310	179889369	1000	+	.	gene_id "MSTRG.12592"; transcript_id "MSTRG.12592.1"; exon_number "3";
chr1	StringTie	exon	179900126	179900167	1000	+	.	gene_id "MSTRG.12592"; transcript_id "MSTRG.12592.1"; exon_number "4";
chr1	StringTie	exon	179901302	179901388	1000	+	.	gene_id "MSTRG.12592"; transcript_id "MSTRG.12592.1"; exon_number "5";
chr1	StringTie	exon	179903966	179904022	1000	+	.	gene_id "MSTRG.12592"; transcript_id "MSTRG.12592.1"; exon_number "6";
chr1	StringTie	exon	179907823	179907864	1000	+	.	gene_id "MSTRG.12592"; transcript_id "MSTRG.12592.1"; exon_number "7";
chr1	StringTie	exon	179908605	179908673	1000	+	.	gene_id "MSTRG.12592"; transcript_id "MSTRG.12592.1"; exon_number "8";
chr1	StringTie	exon	179913998	179914054	1000	+	.	gene_id "MSTRG.12592"; transcript_id "MSTRG.12592.1"; exon_number "9";
chr1	StringTie	exon	179917452	179924932	1000	+	.	gene_id "MSTRG.12592"; transcript_id "MSTRG.12592.1"; exon_number "10";
chr1	StringTie	transcript	179882012	179925103	1000	+	.	gene_id "MSTRG.12592"; transcript_id "MSTRG.12592.10";
chr1	StringTie	exon	179882012	179882977	1000	+	.	gene_id "MSTRG.12592"; transcript_id "MSTRG.12592.10"; exon_number "1";
chr1	StringTie	exon	179884692	179884769	1000	+	.	gene_id "MSTRG.12592"; transcript_id "MSTRG.12592.10"; exon_number "2";
chr1	StringTie	exon	179889313	179889369	1000	+	.	gene_id "MSTRG.12592"; transcript_id "MSTRG.12592.10"; exon_number "3";
chr1	StringTie	exon	179900126	179900167	1000	+	.	gene_id "MSTRG.12592"; transcript_id "MSTRG.12592.10"; exon_number "4";
chr1	StringTie	exon	179901302	179901388	1000	+	.	gene_id "MSTRG.12592"; transcript_id "MSTRG.12592.10"; exon_number "5";
chr1	StringTie	exon	179903966	179904022	1000	+	.	gene_id "MSTRG.12592"; transcript_id "MSTRG.12592.10"; exon_number "6";
chr1	StringTie	exon	179907823	179907864	1000	+	.	gene_id "MSTRG.12592"; transcript_id "MSTRG.12592.10"; exon_number "7";
chr1	StringTie	exon	179908605	179908673	1000	+	.	gene_id "MSTRG.12592"; transcript_id "MSTRG.12592.10"; exon_number "8";
chr1	StringTie	exon	179917452	179925103	1000	+	.	gene_id "MSTRG.12592"; transcript_id "MSTRG.12592.10"; exon_number "9";
chr1	StringTie	transcript	179882037	179920069	1000	+	.	gene_id "MSTRG.12592"; transcript_id "MSTRG.12592.11";
chr1	StringTie	exon	179882037	179882977	1000	+	.	gene_id "MSTRG.12592"; transcript_id "MSTRG.12592.11"; exon_number "1";
chr1	StringTie	exon	179884692	179884769	1000	+	.	gene_id "MSTRG.12592"; transcript_id "MSTRG.12592.11"; exon_number "2";
chr1	StringTie	exon	179889313	179889369	1000	+	.	gene_id "MSTRG.12592"; transcript_id "MSTRG.12592.11"; exon_number "3";
chr1	StringTie	exon	179900126	179900167	1000	+	.	gene_id "MSTRG.12592"; transcript_id "MSTRG.12592.11"; exon_number "4";
chr1	StringTie	exon	179901305	179901388	1000	+	.	gene_id "MSTRG.12592"; transcript_id "MSTRG.12592.11"; exon_number "5";
chr1	StringTie	exon	179903966	179904022	1000	+	.	gene_id "MSTRG.12592"; transcript_id "MSTRG.12592.11"; exon_number "6";
chr1	StringTie	exon	179907823	179907864	1000	+	.	gene_id "MSTRG.12592"; transcript_id "MSTRG.12592.11"; exon_number "7";
chr1	StringTie	exon	179908605	179908673	1000	+	.	gene_id "MSTRG.12592"; transcript_id "MSTRG.12592.11"; exon_number "8";
chr1	StringTie	exon	179913998	179914054	1000	+	.	gene_id "MSTRG.12592"; transcript_id "MSTRG.12592.11"; exon_number "9";
chr1	StringTie	exon	179917452	179920069	1000	+	.	gene_id "MSTRG.12592"; transcript_id "MSTRG.12592.11"; exon_number "10";
chr1	StringTie	transcript	179882037	179925170	1000	+	.	gene_id "MSTRG.12592"; transcript_id "MSTRG.12592.12";
chr1	StringTie	exon	179882037	179882992	1000	+	.	gene_id "MSTRG.12592"; transcript_id "MSTRG.12592.12"; exon_number "1";
chr1	StringTie	exon	179884692	179884769	1000	+	.	gene_id "MSTRG.12592"; transcript_id "MSTRG.12592.12"; exon_number "2";
chr1	StringTie	exon	179889313	179889369	1000	+	.	gene_id "MSTRG.12592"; transcript_id "MSTRG.12592.12"; exon_number "3";
chr1	StringTie	exon	179900126	179900167	1000	+	.	gene_id "MSTRG.12592"; transcript_id "MSTRG.12592.12"; exon_number "4";
chr1	StringTie	exon	179901302	179901388	1000	+	.	gene_id "MSTRG.12592"; transcript_id "MSTRG.12592.12"; exon_number "5";
chr1	StringTie	exon	179903966	179904022	1000	+	.	gene_id "MSTRG.12592"; transcript_id "MSTRG.12592.12"; exon_number "6";
chr1	StringTie	exon	179907823	179907864	1000	+	.	gene_id "MSTRG.12592"; transcript_id "MSTRG.12592.12"; exon_number "7";
chr1	StringTie	exon	179908605	179908673	1000	+	.	gene_id "MSTRG.12592"; transcript_id "MSTRG.12592.12"; exon_number "8";
chr1	StringTie	exon	179913998	179914054	1000	+	.	gene_id "MSTRG.12592"; transcript_id "MSTRG.12592.12"; exon_number "9";
chr1	StringTie	exon	179917452	179925170	1000	+	.	gene_id "MSTRG.12592"; transcript_id "MSTRG.12592.12"; exon_number "10";
chr1	StringTie	transcript	179882037	179920053	1000	+	.	gene_id "MSTRG.12592"; transcript_id "MSTRG.12592.13";
chr1	StringTie	exon	179882037	179882977	1000	+	.	gene_id "MSTRG.12592"; transcript_id "MSTRG.12592.13"; exon_number "1";
chr1	StringTie	exon	179884692	179884769	1000	+	.	gene_id "MSTRG.12592"; transcript_id "MSTRG.12592.13"; exon_number "2";
chr1	StringTie	exon	179889313	179889369	1000	+	.	gene_id "MSTRG.12592"; transcript_id "MSTRG.12592.13"; exon_number "3";
chr1	StringTie	exon	179900126	179900167	1000	+	.	gene_id "MSTRG.12592"; transcript_id "MSTRG.12592.13"; exon_number "4";
chr1	StringTie	exon	179901302	179901388	1000	+	.	gene_id "MSTRG.12592"; transcript_id "MSTRG.12592.13"; exon_number "5";
chr1	StringTie	exon	179903966	179904022	1000	+	.	gene_id "MSTRG.12592"; transcript_id "MSTRG.12592.13"; exon_number "6";
chr1	StringTie	exon	179907823	179907864	1000	+	.	gene_id "MSTRG.12592"; transcript_id "MSTRG.12592.13"; exon_number "7";
chr1	StringTie	exon	179908605	179908672	1000	+	.	gene_id "MSTRG.12592"; transcript_id "MSTRG.12592.13"; exon_number "8";
chr1	StringTie	exon	179913998	179914054	1000	+	.	gene_id "MSTRG.12592"; transcript_id "MSTRG.12592.13"; exon_number "9";
chr1	StringTie	exon	179917452	179920053	1000	+	.	gene_id "MSTRG.12592"; transcript_id "MSTRG.12592.13"; exon_number "10";
chr1	StringTie	transcript	179882037	179925172	1000	+	.	gene_id "MSTRG.12592"; transcript_id "MSTRG.12592.14";
chr1	StringTie	exon	179882037	179882977	1000	+	.	gene_id "MSTRG.12592"; transcript_id "MSTRG.12592.14"; exon_number "1";
chr1	StringTie	exon	179884692	179884769	1000	+	.	gene_id "MSTRG.12592"; transcript_id "MSTRG.12592.14"; exon_number "2";
chr1	StringTie	exon	179889310	179889369	1000	+	.	gene_id "MSTRG.12592"; transcript_id "MSTRG.12592.14"; exon_number "3";
chr1	StringTie	exon	179900129	179900167	1000	+	.	gene_id "MSTRG.12592"; transcript_id "MSTRG.12592.14"; exon_number "4";
chr1	StringTie	exon	179901302	179901388	1000	+	.	gene_id "MSTRG.12592"; transcript_id "MSTRG.12592.14"; exon_number "5";
chr1	StringTie	exon	179903966	179904022	1000	+	.	gene_id "MSTRG.12592"; transcript_id "MSTRG.12592.14"; exon_number "6";
chr1	StringTie	exon	179907823	179907864	1000	+	.	gene_id "MSTRG.12592"; transcript_id "MSTRG.12592.14"; exon_number "7";
chr1	StringTie	exon	179908605	179908673	1000	+	.	gene_id "MSTRG.12592"; transcript_id "MSTRG.12592.14"; exon_number "8";
chr1	StringTie	exon	179913998	179914054	1000	+	.	gene_id "MSTRG.12592"; transcript_id "MSTRG.12592.14"; exon_number "9";
chr1	StringTie	exon	179917452	179925172	1000	+	.	gene_id "MSTRG.12592"; transcript_id "MSTRG.12592.14"; exon_number "10";
chr1	StringTie	transcript	179882037	179925198	1000	+	.	gene_id "MSTRG.12592"; transcript_id "MSTRG.12592.15";
chr1	StringTie	exon	179882037	179882977	1000	+	.	gene_id "MSTRG.12592"; transcript_id "MSTRG.12592.15"; exon_number "1";
chr1	StringTie	exon	179884692	179884769	1000	+	.	gene_id "MSTRG.12592"; transcript_id "MSTRG.12592.15"; exon_number "2";
chr1	StringTie	exon	179889310	179889369	1000	+	.	gene_id "MSTRG.12592"; transcript_id "MSTRG.12592.15"; exon_number "3";
chr1	StringTie	exon	179900126	179900167	1000	+	.	gene_id "MSTRG.12592"; transcript_id "MSTRG.12592.15"; exon_number "4";
chr1	StringTie	exon	179901305	179901388	1000	+	.	gene_id "MSTRG.12592"; transcript_id "MSTRG.12592.15"; exon_number "5";
chr1	StringTie	exon	179903966	179904022	1000	+	.	gene_id "MSTRG.12592"; transcript_id "MSTRG.12592.15"; exon_number "6";
chr1	StringTie	exon	179907823	179907864	1000	+	.	gene_id "MSTRG.12592"; transcript_id "MSTRG.12592.15"; exon_number "7";
chr1	StringTie	exon	179908605	179908673	1000	+	.	gene_id "MSTRG.12592"; transcript_id "MSTRG.12592.15"; exon_number "8";
chr1	StringTie	exon	179913998	179914054	1000	+	.	gene_id "MSTRG.12592"; transcript_id "MSTRG.12592.15"; exon_number "9";
chr1	StringTie	exon	179917452	179925198	1000	+	.	gene_id "MSTRG.12592"; transcript_id "MSTRG.12592.15"; exon_number "10";
chr1	StringTie	transcript	179882037	179920071	1000	+	.	gene_id "MSTRG.12592"; transcript_id "MSTRG.12592.16";
chr1	StringTie	exon	179882037	179882977	1000	+	.	gene_id "MSTRG.12592"; transcript_id "MSTRG.12592.16"; exon_number "1";
chr1	StringTie	exon	179884692	179884769	1000	+	.	gene_id "MSTRG.12592"; transcript_id "MSTRG.12592.16"; exon_number "2";
chr1	StringTie	exon	179889310	179889369	1000	+	.	gene_id "MSTRG.12592"; transcript_id "MSTRG.12592.16"; exon_number "3";
chr1	StringTie	exon	179900126	179900167	1000	+	.	gene_id "MSTRG.12592"; transcript_id "MSTRG.12592.16"; exon_number "4";
chr1	StringTie	exon	179901302	179901388	1000	+	.	gene_id "MSTRG.12592"; transcript_id "MSTRG.12592.16"; exon_number "5";
chr1	StringTie	exon	179903966	179904022	1000	+	.	gene_id "MSTRG.12592"; transcript_id "MSTRG.12592.16"; exon_number "6";
chr1	StringTie	exon	179907823	179907864	1000	+	.	gene_id "MSTRG.12592"; transcript_id "MSTRG.12592.16"; exon_number "7";
chr1	StringTie	exon	179908605	179908671	1000	+	.	gene_id "MSTRG.12592"; transcript_id "MSTRG.12592.16"; exon_number "8";
chr1	StringTie	exon	179913998	179914054	1000	+	.	gene_id "MSTRG.12592"; transcript_id "MSTRG.12592.16"; exon_number "9";
chr1	StringTie	exon	179917452	179920071	1000	+	.	gene_id "MSTRG.12592"; transcript_id "MSTRG.12592.16"; exon_number "10";
chr1	StringTie	transcript	179882037	179924967	1000	+	.	gene_id "MSTRG.12592"; transcript_id "MSTRG.12592.17";
chr1	StringTie	exon	179882037	179882977	1000	+	.	gene_id "MSTRG.12592"; transcript_id "MSTRG.12592.17"; exon_number "1";
chr1	StringTie	exon	179884692	179884769	1000	+	.	gene_id "MSTRG.12592"; transcript_id "MSTRG.12592.17"; exon_number "2";
chr1	StringTie	exon	179889310	179889369	1000	+	.	gene_id "MSTRG.12592"; transcript_id "MSTRG.12592.17"; exon_number "3";
chr1	StringTie	exon	179900126	179900167	1000	+	.	gene_id "MSTRG.12592"; transcript_id "MSTRG.12592.17"; exon_number "4";
chr1	StringTie	exon	179901305	179901388	1000	+	.	gene_id "MSTRG.12592"; transcript_id "MSTRG.12592.17"; exon_number "5";
chr1	StringTie	exon	179903966	179904022	1000	+	.	gene_id "MSTRG.12592"; transcript_id "MSTRG.12592.17"; exon_number "6";
chr1	StringTie	exon	179907823	179907864	1000	+	.	gene_id "MSTRG.12592"; transcript_id "MSTRG.12592.17"; exon_number "7";
chr1	StringTie	exon	179908605	179908673	1000	+	.	gene_id "MSTRG.12592"; transcript_id "MSTRG.12592.17"; exon_number "8";
chr1	StringTie	exon	179917452	179924967	1000	+	.	gene_id "MSTRG.12592"; transcript_id "MSTRG.12592.17"; exon_number "9";
chr1	StringTie	transcript	179882038	179924904	1000	+	.	gene_id "MSTRG.12592"; transcript_id "MSTRG.12592.18";
chr1	StringTie	exon	179882038	179882977	1000	+	.	gene_id "MSTRG.12592"; transcript_id "MSTRG.12592.18"; exon_number "1";
chr1	StringTie	exon	179884694	179884769	1000	+	.	gene_id "MSTRG.12592"; transcript_id "MSTRG.12592.18"; exon_number "2";
chr1	StringTie	exon	179889313	179889369	1000	+	.	gene_id "MSTRG.12592"; transcript_id "MSTRG.12592.18"; exon_number "3";
chr1	StringTie	exon	179900126	179900167	1000	+	.	gene_id "MSTRG.12592"; transcript_id "MSTRG.12592.18"; exon_number "4";
chr1	StringTie	exon	179901302	179901388	1000	+	.	gene_id "MSTRG.12592"; transcript_id "MSTRG.12592.18"; exon_number "5";
chr1	StringTie	exon	179903966	179904022	1000	+	.	gene_id "MSTRG.12592"; transcript_id "MSTRG.12592.18"; exon_number "6";
chr1	StringTie	exon	179907823	179907864	1000	+	.	gene_id "MSTRG.12592"; transcript_id "MSTRG.12592.18"; exon_number "7";
chr1	StringTie	exon	179908605	179908673	1000	+	.	gene_id "MSTRG.12592"; transcript_id "MSTRG.12592.18"; exon_number "8";
chr1	StringTie	exon	179913998	179914054	1000	+	.	gene_id "MSTRG.12592"; transcript_id "MSTRG.12592.18"; exon_number "9";
chr1	StringTie	exon	179917452	179924904	1000	+	.	gene_id "MSTRG.12592"; transcript_id "MSTRG.12592.18"; exon_number "10";
chr1	StringTie	transcript	179882038	179925469	1000	+	.	gene_id "MSTRG.12592"; transcript_id "MSTRG.12592.19";
chr1	StringTie	exon	179882038	179882977	1000	+	.	gene_id "MSTRG.12592"; transcript_id "MSTRG.12592.19"; exon_number "1";
chr1	StringTie	exon	179884692	179884769	1000	+	.	gene_id "MSTRG.12592"; transcript_id "MSTRG.12592.19"; exon_number "2";
chr1	StringTie	exon	179900126	179900167	1000	+	.	gene_id "MSTRG.12592"; transcript_id "MSTRG.12592.19"; exon_number "3";
chr1	StringTie	exon	179901302	179901388	1000	+	.	gene_id "MSTRG.12592"; transcript_id "MSTRG.12592.19"; exon_number "4";
chr1	StringTie	exon	179903966	179904022	1000	+	.	gene_id "MSTRG.12592"; transcript_id "MSTRG.12592.19"; exon_number "5";
chr1	StringTie	exon	179907823	179907864	1000	+	.	gene_id "MSTRG.12592"; transcript_id "MSTRG.12592.19"; exon_number "6";
chr1	StringTie	exon	179908605	179908673	1000	+	.	gene_id "MSTRG.12592"; transcript_id "MSTRG.12592.19"; exon_number "7";
chr1	StringTie	exon	179913998	179914054	1000	+	.	gene_id "MSTRG.12592"; transcript_id "MSTRG.12592.19"; exon_number "8";
chr1	StringTie	exon	179917452	179925469	1000	+	.	gene_id "MSTRG.12592"; transcript_id "MSTRG.12592.19"; exon_number "9";
chr1	StringTie	transcript	179881535	179925469	1000	+	.	gene_id "MSTRG.12592"; transcript_id "MSTRG.12592.2";
chr1	StringTie	exon	179881535	179882138	1000	+	.	gene_id "MSTRG.12592"; transcript_id "MSTRG.12592.2"; exon_number "1";
chr1	StringTie	exon	179882301	179882977	1000	+	.	gene_id "MSTRG.12592"; transcript_id "MSTRG.12592.2"; exon_number "2";
chr1	StringTie	exon	179884692	179884769	1000	+	.	gene_id "MSTRG.12592"; transcript_id "MSTRG.12592.2"; exon_number "3";
chr1	StringTie	exon	179889313	179889369	1000	+	.	gene_id "MSTRG.12592"; transcript_id "MSTRG.12592.2"; exon_number "4";
chr1	StringTie	exon	179900126	179900167	1000	+	.	gene_id "MSTRG.12592"; transcript_id "MSTRG.12592.2"; exon_number "5";
chr1	StringTie	exon	179901302	179901388	1000	+	.	gene_id "MSTRG.12592"; transcript_id "MSTRG.12592.2"; exon_number "6";
chr1	StringTie	exon	179903966	179904022	1000	+	.	gene_id "MSTRG.12592"; transcript_id "MSTRG.12592.2"; exon_number "7";
chr1	StringTie	exon	179907823	179907864	1000	+	.	gene_id "MSTRG.12592"; transcript_id "MSTRG.12592.2"; exon_number "8";
chr1	StringTie	exon	179908605	179908673	1000	+	.	gene_id "MSTRG.12592"; transcript_id "MSTRG.12592.2"; exon_number "9";
chr1	StringTie	exon	179913998	179914054	1000	+	.	gene_id "MSTRG.12592"; transcript_id "MSTRG.12592.2"; exon_number "10";
chr1	StringTie	exon	179917452	179925469	1000	+	.	gene_id "MSTRG.12592"; transcript_id "MSTRG.12592.2"; exon_number "11";
chr1	StringTie	transcript	179882038	179925206	1000	+	.	gene_id "MSTRG.12592"; transcript_id "MSTRG.12592.20";
chr1	StringTie	exon	179882038	179882977	1000	+	.	gene_id "MSTRG.12592"; transcript_id "MSTRG.12592.20"; exon_number "1";
chr1	StringTie	exon	179884692	179884769	1000	+	.	gene_id "MSTRG.12592"; transcript_id "MSTRG.12592.20"; exon_number "2";
chr1	StringTie	exon	179889313	179889369	1000	+	.	gene_id "MSTRG.12592"; transcript_id "MSTRG.12592.20"; exon_number "3";
chr1	StringTie	exon	179901302	179901388	1000	+	.	gene_id "MSTRG.12592"; transcript_id "MSTRG.12592.20"; exon_number "4";
chr1	StringTie	exon	179903966	179904022	1000	+	.	gene_id "MSTRG.12592"; transcript_id "MSTRG.12592.20"; exon_number "5";
chr1	StringTie	exon	179907823	179907864	1000	+	.	gene_id "MSTRG.12592"; transcript_id "MSTRG.12592.20"; exon_number "6";
chr1	StringTie	exon	179908605	179908673	1000	+	.	gene_id "MSTRG.12592"; transcript_id "MSTRG.12592.20"; exon_number "7";
chr1	StringTie	exon	179913998	179914054	1000	+	.	gene_id "MSTRG.12592"; transcript_id "MSTRG.12592.20"; exon_number "8";
chr1	StringTie	exon	179917452	179925206	1000	+	.	gene_id "MSTRG.12592"; transcript_id "MSTRG.12592.20"; exon_number "9";
chr1	StringTie	transcript	179882038	179920066	1000	+	.	gene_id "MSTRG.12592"; transcript_id "MSTRG.12592.21";
chr1	StringTie	exon	179882038	179882977	1000	+	.	gene_id "MSTRG.12592"; transcript_id "MSTRG.12592.21"; exon_number "1";
chr1	StringTie	exon	179884692	179884769	1000	+	.	gene_id "MSTRG.12592"; transcript_id "MSTRG.12592.21"; exon_number "2";
chr1	StringTie	exon	179889310	179889369	1000	+	.	gene_id "MSTRG.12592"; transcript_id "MSTRG.12592.21"; exon_number "3";
chr1	StringTie	exon	179900126	179900167	1000	+	.	gene_id "MSTRG.12592"; transcript_id "MSTRG.12592.21"; exon_number "4";
chr1	StringTie	exon	179901304	179901388	1000	+	.	gene_id "MSTRG.12592"; transcript_id "MSTRG.12592.21"; exon_number "5";
chr1	StringTie	exon	179903966	179904022	1000	+	.	gene_id "MSTRG.12592"; transcript_id "MSTRG.12592.21"; exon_number "6";
chr1	StringTie	exon	179907823	179907864	1000	+	.	gene_id "MSTRG.12592"; transcript_id "MSTRG.12592.21"; exon_number "7";
chr1	StringTie	exon	179908605	179908673	1000	+	.	gene_id "MSTRG.12592"; transcript_id "MSTRG.12592.21"; exon_number "8";
chr1	StringTie	exon	179913998	179914054	1000	+	.	gene_id "MSTRG.12592"; transcript_id "MSTRG.12592.21"; exon_number "9";
chr1	StringTie	exon	179917452	179920066	1000	+	.	gene_id "MSTRG.12592"; transcript_id "MSTRG.12592.21"; exon_number "10";
chr1	StringTie	transcript	179882038	179920077	1000	+	.	gene_id "MSTRG.12592"; transcript_id "MSTRG.12592.22";
chr1	StringTie	exon	179882038	179882977	1000	+	.	gene_id "MSTRG.12592"; transcript_id "MSTRG.12592.22"; exon_number "1";
chr1	StringTie	exon	179884692	179884769	1000	+	.	gene_id "MSTRG.12592"; transcript_id "MSTRG.12592.22"; exon_number "2";
chr1	StringTie	exon	179889313	179889369	1000	+	.	gene_id "MSTRG.12592"; transcript_id "MSTRG.12592.22"; exon_number "3";
chr1	StringTie	exon	179900126	179900167	1000	+	.	gene_id "MSTRG.12592"; transcript_id "MSTRG.12592.22"; exon_number "4";
chr1	StringTie	exon	179901302	179901388	1000	+	.	gene_id "MSTRG.12592"; transcript_id "MSTRG.12592.22"; exon_number "5";
chr1	StringTie	exon	179903966	179904022	1000	+	.	gene_id "MSTRG.12592"; transcript_id "MSTRG.12592.22"; exon_number "6";
chr1	StringTie	exon	179913998	179914054	1000	+	.	gene_id "MSTRG.12592"; transcript_id "MSTRG.12592.22"; exon_number "7";
chr1	StringTie	exon	179917452	179920077	1000	+	.	gene_id "MSTRG.12592"; transcript_id "MSTRG.12592.22"; exon_number "8";
chr1	StringTie	transcript	179882038	179920037	1000	+	.	gene_id "MSTRG.12592"; transcript_id "MSTRG.12592.23";
chr1	StringTie	exon	179882038	179882977	1000	+	.	gene_id "MSTRG.12592"; transcript_id "MSTRG.12592.23"; exon_number "1";
chr1	StringTie	exon	179884692	179884769	1000	+	.	gene_id "MSTRG.12592"; transcript_id "MSTRG.12592.23"; exon_number "2";
chr1	StringTie	exon	179889313	179889369	1000	+	.	gene_id "MSTRG.12592"; transcript_id "MSTRG.12592.23"; exon_number "3";
chr1	StringTie	exon	179900126	179900167	1000	+	.	gene_id "MSTRG.12592"; transcript_id "MSTRG.12592.23"; exon_number "4";
chr1	StringTie	exon	179901304	179901388	1000	+	.	gene_id "MSTRG.12592"; transcript_id "MSTRG.12592.23"; exon_number "5";
chr1	StringTie	exon	179903966	179904022	1000	+	.	gene_id "MSTRG.12592"; transcript_id "MSTRG.12592.23"; exon_number "6";
chr1	StringTie	exon	179907823	179907864	1000	+	.	gene_id "MSTRG.12592"; transcript_id "MSTRG.12592.23"; exon_number "7";
chr1	StringTie	exon	179908605	179908673	1000	+	.	gene_id "MSTRG.12592"; transcript_id "MSTRG.12592.23"; exon_number "8";
chr1	StringTie	exon	179913998	179914054	1000	+	.	gene_id "MSTRG.12592"; transcript_id "MSTRG.12592.23"; exon_number "9";
chr1	StringTie	exon	179917452	179920037	1000	+	.	gene_id "MSTRG.12592"; transcript_id "MSTRG.12592.23"; exon_number "10";
chr1	StringTie	transcript	179882038	179920042	1000	+	.	gene_id "MSTRG.12592"; transcript_id "MSTRG.12592.24";
chr1	StringTie	exon	179882038	179882977	1000	+	.	gene_id "MSTRG.12592"; transcript_id "MSTRG.12592.24"; exon_number "1";
chr1	StringTie	exon	179884692	179884769	1000	+	.	gene_id "MSTRG.12592"; transcript_id "MSTRG.12592.24"; exon_number "2";
chr1	StringTie	exon	179889313	179889369	1000	+	.	gene_id "MSTRG.12592"; transcript_id "MSTRG.12592.24"; exon_number "3";
chr1	StringTie	exon	179900126	179900167	1000	+	.	gene_id "MSTRG.12592"; transcript_id "MSTRG.12592.24"; exon_number "4";
chr1	StringTie	exon	179901302	179901388	1000	+	.	gene_id "MSTRG.12592"; transcript_id "MSTRG.12592.24"; exon_number "5";
chr1	StringTie	exon	179903966	179904022	1000	+	.	gene_id "MSTRG.12592"; transcript_id "MSTRG.12592.24"; exon_number "6";
chr1	StringTie	exon	179907823	179907864	1000	+	.	gene_id "MSTRG.12592"; transcript_id "MSTRG.12592.24"; exon_number "7";
chr1	StringTie	exon	179908605	179908672	1000	+	.	gene_id "MSTRG.12592"; transcript_id "MSTRG.12592.24"; exon_number "8";
chr1	StringTie	exon	179913998	179914054	1000	+	.	gene_id "MSTRG.12592"; transcript_id "MSTRG.12592.24"; exon_number "9";
chr1	StringTie	exon	179917453	179920042	1000	+	.	gene_id "MSTRG.12592"; transcript_id "MSTRG.12592.24"; exon_number "10";
chr1	StringTie	transcript	179882039	179925013	1000	+	.	gene_id "MSTRG.12592"; transcript_id "MSTRG.12592.25";
chr1	StringTie	exon	179882039	179882138	1000	+	.	gene_id "MSTRG.12592"; transcript_id "MSTRG.12592.25"; exon_number "1";
chr1	StringTie	exon	179882301	179882977	1000	+	.	gene_id "MSTRG.12592"; transcript_id "MSTRG.12592.25"; exon_number "2";
chr1	StringTie	exon	179884692	179884769	1000	+	.	gene_id "MSTRG.12592"; transcript_id "MSTRG.12592.25"; exon_number "3";
chr1	StringTie	exon	179889313	179889369	1000	+	.	gene_id "MSTRG.12592"; transcript_id "MSTRG.12592.25"; exon_number "4";
chr1	StringTie	exon	179900129	179900167	1000	+	.	gene_id "MSTRG.12592"; transcript_id "MSTRG.12592.25"; exon_number "5";
chr1	StringTie	exon	179901302	179901388	1000	+	.	gene_id "MSTRG.12592"; transcript_id "MSTRG.12592.25"; exon_number "6";
chr1	StringTie	exon	179903966	179904022	1000	+	.	gene_id "MSTRG.12592"; transcript_id "MSTRG.12592.25"; exon_number "7";
chr1	StringTie	exon	179907823	179907864	1000	+	.	gene_id "MSTRG.12592"; transcript_id "MSTRG.12592.25"; exon_number "8";
chr1	StringTie	exon	179908605	179908673	1000	+	.	gene_id "MSTRG.12592"; transcript_id "MSTRG.12592.25"; exon_number "9";
chr1	StringTie	exon	179913998	179914054	1000	+	.	gene_id "MSTRG.12592"; transcript_id "MSTRG.12592.25"; exon_number "10";
chr1	StringTie	exon	179917452	179925013	1000	+	.	gene_id "MSTRG.12592"; transcript_id "MSTRG.12592.25"; exon_number "11";
chr1	StringTie	transcript	179882041	179925030	1000	+	.	gene_id "MSTRG.12592"; transcript_id "MSTRG.12592.26";
chr1	StringTie	exon	179882041	179882977	1000	+	.	gene_id "MSTRG.12592"; transcript_id "MSTRG.12592.26"; exon_number "1";
chr1	StringTie	exon	179884692	179884769	1000	+	.	gene_id "MSTRG.12592"; transcript_id "MSTRG.12592.26"; exon_number "2";
chr1	StringTie	exon	179889310	179889369	1000	+	.	gene_id "MSTRG.12592"; transcript_id "MSTRG.12592.26"; exon_number "3";
chr1	StringTie	exon	179901302	179901388	1000	+	.	gene_id "MSTRG.12592"; transcript_id "MSTRG.12592.26"; exon_number "4";
chr1	StringTie	exon	179903966	179904022	1000	+	.	gene_id "MSTRG.12592"; transcript_id "MSTRG.12592.26"; exon_number "5";
chr1	StringTie	exon	179907823	179907864	1000	+	.	gene_id "MSTRG.12592"; transcript_id "MSTRG.12592.26"; exon_number "6";
chr1	StringTie	exon	179908605	179908673	1000	+	.	gene_id "MSTRG.12592"; transcript_id "MSTRG.12592.26"; exon_number "7";
chr1	StringTie	exon	179913998	179914054	1000	+	.	gene_id "MSTRG.12592"; transcript_id "MSTRG.12592.26"; exon_number "8";
chr1	StringTie	exon	179917452	179925030	1000	+	.	gene_id "MSTRG.12592"; transcript_id "MSTRG.12592.26"; exon_number "9";
chr1	StringTie	transcript	179882041	179920032	1000	+	.	gene_id "MSTRG.12592"; transcript_id "MSTRG.12592.27";
chr1	StringTie	exon	179882041	179882977	1000	+	.	gene_id "MSTRG.12592"; transcript_id "MSTRG.12592.27"; exon_number "1";
chr1	StringTie	exon	179884692	179884769	1000	+	.	gene_id "MSTRG.12592"; transcript_id "MSTRG.12592.27"; exon_number "2";
chr1	StringTie	exon	179889313	179889369	1000	+	.	gene_id "MSTRG.12592"; transcript_id "MSTRG.12592.27"; exon_number "3";
chr1	StringTie	exon	179900129	179900167	1000	+	.	gene_id "MSTRG.12592"; transcript_id "MSTRG.12592.27"; exon_number "4";
chr1	StringTie	exon	179903966	179907864	1000	+	.	gene_id "MSTRG.12592"; transcript_id "MSTRG.12592.27"; exon_number "5";
chr1	StringTie	exon	179908605	179908673	1000	+	.	gene_id "MSTRG.12592"; transcript_id "MSTRG.12592.27"; exon_number "6";
chr1	StringTie	exon	179913998	179914054	1000	+	.	gene_id "MSTRG.12592"; transcript_id "MSTRG.12592.27"; exon_number "7";
chr1	StringTie	exon	179917452	179920032	1000	+	.	gene_id "MSTRG.12592"; transcript_id "MSTRG.12592.27"; exon_number "8";
chr1	StringTie	transcript	179882041	179918171	1000	+	.	gene_id "MSTRG.12592"; transcript_id "MSTRG.12592.28";
chr1	StringTie	exon	179882041	179882977	1000	+	.	gene_id "MSTRG.12592"; transcript_id "MSTRG.12592.28"; exon_number "1";
chr1	StringTie	exon	179884694	179884769	1000	+	.	gene_id "MSTRG.12592"; transcript_id "MSTRG.12592.28"; exon_number "2";
chr1	StringTie	exon	179889313	179889369	1000	+	.	gene_id "MSTRG.12592"; transcript_id "MSTRG.12592.28"; exon_number "3";
chr1	StringTie	exon	179900126	179900167	1000	+	.	gene_id "MSTRG.12592"; transcript_id "MSTRG.12592.28"; exon_number "4";
chr1	StringTie	exon	179901302	179901388	1000	+	.	gene_id "MSTRG.12592"; transcript_id "MSTRG.12592.28"; exon_number "5";
chr1	StringTie	exon	179903966	179904022	1000	+	.	gene_id "MSTRG.12592"; transcript_id "MSTRG.12592.28"; exon_number "6";
chr1	StringTie	exon	179907823	179907864	1000	+	.	gene_id "MSTRG.12592"; transcript_id "MSTRG.12592.28"; exon_number "7";
chr1	StringTie	exon	179908605	179908673	1000	+	.	gene_id "MSTRG.12592"; transcript_id "MSTRG.12592.28"; exon_number "8";
chr1	StringTie	exon	179917452	179918171	1000	+	.	gene_id "MSTRG.12592"; transcript_id "MSTRG.12592.28"; exon_number "9";
chr1	StringTie	transcript	179882041	179920063	1000	+	.	gene_id "MSTRG.12592"; transcript_id "MSTRG.12592.29";
chr1	StringTie	exon	179882041	179882675	1000	+	.	gene_id "MSTRG.12592"; transcript_id "MSTRG.12592.29"; exon_number "1";
chr1	StringTie	exon	179882802	179882977	1000	+	.	gene_id "MSTRG.12592"; transcript_id "MSTRG.12592.29"; exon_number "2";
chr1	StringTie	exon	179884692	179884769	1000	+	.	gene_id "MSTRG.12592"; transcript_id "MSTRG.12592.29"; exon_number "3";
chr1	StringTie	exon	179889313	179889369	1000	+	.	gene_id "MSTRG.12592"; transcript_id "MSTRG.12592.29"; exon_number "4";
chr1	StringTie	exon	179900126	179900167	1000	+	.	gene_id "MSTRG.12592"; transcript_id "MSTRG.12592.29"; exon_number "5";
chr1	StringTie	exon	179901302	179901388	1000	+	.	gene_id "MSTRG.12592"; transcript_id "MSTRG.12592.29"; exon_number "6";
chr1	StringTie	exon	179903966	179904022	1000	+	.	gene_id "MSTRG.12592"; transcript_id "MSTRG.12592.29"; exon_number "7";
chr1	StringTie	exon	179907823	179907864	1000	+	.	gene_id "MSTRG.12592"; transcript_id "MSTRG.12592.29"; exon_number "8";
chr1	StringTie	exon	179908605	179908673	1000	+	.	gene_id "MSTRG.12592"; transcript_id "MSTRG.12592.29"; exon_number "9";
chr1	StringTie	exon	179913998	179914054	1000	+	.	gene_id "MSTRG.12592"; transcript_id "MSTRG.12592.29"; exon_number "10";
chr1	StringTie	exon	179917452	179920063	1000	+	.	gene_id "MSTRG.12592"; transcript_id "MSTRG.12592.29"; exon_number "11";
chr1	StringTie	transcript	179881535	179925087	1000	+	.	gene_id "MSTRG.12592"; transcript_id "MSTRG.12592.3";
chr1	StringTie	exon	179881535	179882119	1000	+	.	gene_id "MSTRG.12592"; transcript_id "MSTRG.12592.3"; exon_number "1";
chr1	StringTie	exon	179882249	179882977	1000	+	.	gene_id "MSTRG.12592"; transcript_id "MSTRG.12592.3"; exon_number "2";
chr1	StringTie	exon	179884692	179884769	1000	+	.	gene_id "MSTRG.12592"; transcript_id "MSTRG.12592.3"; exon_number "3";
chr1	StringTie	exon	179889313	179889369	1000	+	.	gene_id "MSTRG.12592"; transcript_id "MSTRG.12592.3"; exon_number "4";
chr1	StringTie	exon	179900126	179900167	1000	+	.	gene_id "MSTRG.12592"; transcript_id "MSTRG.12592.3"; exon_number "5";
chr1	StringTie	exon	179901302	179901388	1000	+	.	gene_id "MSTRG.12592"; transcript_id "MSTRG.12592.3"; exon_number "6";
chr1	StringTie	exon	179903966	179904022	1000	+	.	gene_id "MSTRG.12592"; transcript_id "MSTRG.12592.3"; exon_number "7";
chr1	StringTie	exon	179907823	179907864	1000	+	.	gene_id "MSTRG.12592"; transcript_id "MSTRG.12592.3"; exon_number "8";
chr1	StringTie	exon	179908605	179908673	1000	+	.	gene_id "MSTRG.12592"; transcript_id "MSTRG.12592.3"; exon_number "9";
chr1	StringTie	exon	179913998	179914054	1000	+	.	gene_id "MSTRG.12592"; transcript_id "MSTRG.12592.3"; exon_number "10";
chr1	StringTie	exon	179917452	179925087	1000	+	.	gene_id "MSTRG.12592"; transcript_id "MSTRG.12592.3"; exon_number "11";
chr1	StringTie	transcript	179882041	179920058	1000	+	.	gene_id "MSTRG.12592"; transcript_id "MSTRG.12592.30";
chr1	StringTie	exon	179882041	179882977	1000	+	.	gene_id "MSTRG.12592"; transcript_id "MSTRG.12592.30"; exon_number "1";
chr1	StringTie	exon	179884692	179884769	1000	+	.	gene_id "MSTRG.12592"; transcript_id "MSTRG.12592.30"; exon_number "2";
chr1	StringTie	exon	179889313	179889369	1000	+	.	gene_id "MSTRG.12592"; transcript_id "MSTRG.12592.30"; exon_number "3";
chr1	StringTie	exon	179900129	179900167	1000	+	.	gene_id "MSTRG.12592"; transcript_id "MSTRG.12592.30"; exon_number "4";
chr1	StringTie	exon	179901302	179901388	1000	+	.	gene_id "MSTRG.12592"; transcript_id "MSTRG.12592.30"; exon_number "5";
chr1	StringTie	exon	179903966	179904022	1000	+	.	gene_id "MSTRG.12592"; transcript_id "MSTRG.12592.30"; exon_number "6";
chr1	StringTie	exon	179907823	179907864	1000	+	.	gene_id "MSTRG.12592"; transcript_id "MSTRG.12592.30"; exon_number "7";
chr1	StringTie	exon	179908605	179908672	1000	+	.	gene_id "MSTRG.12592"; transcript_id "MSTRG.12592.30"; exon_number "8";
chr1	StringTie	exon	179913998	179914054	1000	+	.	gene_id "MSTRG.12592"; transcript_id "MSTRG.12592.30"; exon_number "9";
chr1	StringTie	exon	179917452	179919161	1000	+	.	gene_id "MSTRG.12592"; transcript_id "MSTRG.12592.30"; exon_number "10";
chr1	StringTie	exon	179919194	179920058	1000	+	.	gene_id "MSTRG.12592"; transcript_id "MSTRG.12592.30"; exon_number "11";
chr1	StringTie	transcript	179882042	179920067	1000	+	.	gene_id "MSTRG.12592"; transcript_id "MSTRG.12592.31";
chr1	StringTie	exon	179882042	179882977	1000	+	.	gene_id "MSTRG.12592"; transcript_id "MSTRG.12592.31"; exon_number "1";
chr1	StringTie	exon	179884692	179884769	1000	+	.	gene_id "MSTRG.12592"; transcript_id "MSTRG.12592.31"; exon_number "2";
chr1	StringTie	exon	179889313	179889369	1000	+	.	gene_id "MSTRG.12592"; transcript_id "MSTRG.12592.31"; exon_number "3";
chr1	StringTie	exon	179900126	179900167	1000	+	.	gene_id "MSTRG.12592"; transcript_id "MSTRG.12592.31"; exon_number "4";
chr1	StringTie	exon	179901302	179901388	1000	+	.	gene_id "MSTRG.12592"; transcript_id "MSTRG.12592.31"; exon_number "5";
chr1	StringTie	exon	179903966	179904022	1000	+	.	gene_id "MSTRG.12592"; transcript_id "MSTRG.12592.31"; exon_number "6";
chr1	StringTie	exon	179907823	179907864	1000	+	.	gene_id "MSTRG.12592"; transcript_id "MSTRG.12592.31"; exon_number "7";
chr1	StringTie	exon	179908605	179908671	1000	+	.	gene_id "MSTRG.12592"; transcript_id "MSTRG.12592.31"; exon_number "8";
chr1	StringTie	exon	179913998	179914054	1000	+	.	gene_id "MSTRG.12592"; transcript_id "MSTRG.12592.31"; exon_number "9";
chr1	StringTie	exon	179917452	179920067	1000	+	.	gene_id "MSTRG.12592"; transcript_id "MSTRG.12592.31"; exon_number "10";
chr1	StringTie	transcript	179882042	179920080	1000	+	.	gene_id "MSTRG.12592"; transcript_id "MSTRG.12592.32";
chr1	StringTie	exon	179882042	179882138	1000	+	.	gene_id "MSTRG.12592"; transcript_id "MSTRG.12592.32"; exon_number "1";
chr1	StringTie	exon	179882301	179882977	1000	+	.	gene_id "MSTRG.12592"; transcript_id "MSTRG.12592.32"; exon_number "2";
chr1	StringTie	exon	179884692	179884769	1000	+	.	gene_id "MSTRG.12592"; transcript_id "MSTRG.12592.32"; exon_number "3";
chr1	StringTie	exon	179889310	179889369	1000	+	.	gene_id "MSTRG.12592"; transcript_id "MSTRG.12592.32"; exon_number "4";
chr1	StringTie	exon	179900126	179900167	1000	+	.	gene_id "MSTRG.12592"; transcript_id "MSTRG.12592.32"; exon_number "5";
chr1	StringTie	exon	179901305	179901388	1000	+	.	gene_id "MSTRG.12592"; transcript_id "MSTRG.12592.32"; exon_number "6";
chr1	StringTie	exon	179903966	179904022	1000	+	.	gene_id "MSTRG.12592"; transcript_id "MSTRG.12592.32"; exon_number "7";
chr1	StringTie	exon	179907823	179907864	1000	+	.	gene_id "MSTRG.12592"; transcript_id "MSTRG.12592.32"; exon_number "8";
chr1	StringTie	exon	179908605	179908673	1000	+	.	gene_id "MSTRG.12592"; transcript_id "MSTRG.12592.32"; exon_number "9";
chr1	StringTie	exon	179913998	179914054	1000	+	.	gene_id "MSTRG.12592"; transcript_id "MSTRG.12592.32"; exon_number "10";
chr1	StringTie	exon	179917452	179920080	1000	+	.	gene_id "MSTRG.12592"; transcript_id "MSTRG.12592.32"; exon_number "11";
chr1	StringTie	transcript	179882042	179925106	1000	+	.	gene_id "MSTRG.12592"; transcript_id "MSTRG.12592.33";
chr1	StringTie	exon	179882042	179882977	1000	+	.	gene_id "MSTRG.12592"; transcript_id "MSTRG.12592.33"; exon_number "1";
chr1	StringTie	exon	179884692	179884769	1000	+	.	gene_id "MSTRG.12592"; transcript_id "MSTRG.12592.33"; exon_number "2";
chr1	StringTie	exon	179889310	179889369	1000	+	.	gene_id "MSTRG.12592"; transcript_id "MSTRG.12592.33"; exon_number "3";
chr1	StringTie	exon	179900126	179900167	1000	+	.	gene_id "MSTRG.12592"; transcript_id "MSTRG.12592.33"; exon_number "4";
chr1	StringTie	exon	179901302	179901388	1000	+	.	gene_id "MSTRG.12592"; transcript_id "MSTRG.12592.33"; exon_number "5";
chr1	StringTie	exon	179903966	179904022	1000	+	.	gene_id "MSTRG.12592"; transcript_id "MSTRG.12592.33"; exon_number "6";
chr1	StringTie	exon	179907823	179907864	1000	+	.	gene_id "MSTRG.12592"; transcript_id "MSTRG.12592.33"; exon_number "7";
chr1	StringTie	exon	179908605	179908673	1000	+	.	gene_id "MSTRG.12592"; transcript_id "MSTRG.12592.33"; exon_number "8";
chr1	StringTie	exon	179913998	179914054	1000	+	.	gene_id "MSTRG.12592"; transcript_id "MSTRG.12592.33"; exon_number "9";
chr1	StringTie	exon	179917452	179923562	1000	+	.	gene_id "MSTRG.12592"; transcript_id "MSTRG.12592.33"; exon_number "10";
chr1	StringTie	exon	179923667	179925106	1000	+	.	gene_id "MSTRG.12592"; transcript_id "MSTRG.12592.33"; exon_number "11";
chr1	StringTie	transcript	179882042	179920036	1000	+	.	gene_id "MSTRG.12592"; transcript_id "MSTRG.12592.34";
chr1	StringTie	exon	179882042	179882327	1000	+	.	gene_id "MSTRG.12592"; transcript_id "MSTRG.12592.34"; exon_number "1";
chr1	StringTie	exon	179882359	179882977	1000	+	.	gene_id "MSTRG.12592"; transcript_id "MSTRG.12592.34"; exon_number "2";
chr1	StringTie	exon	179884692	179884769	1000	+	.	gene_id "MSTRG.12592"; transcript_id "MSTRG.12592.34"; exon_number "3";
chr1	StringTie	exon	179889313	179889369	1000	+	.	gene_id "MSTRG.12592"; transcript_id "MSTRG.12592.34"; exon_number "4";
chr1	StringTie	exon	179900126	179900167	1000	+	.	gene_id "MSTRG.12592"; transcript_id "MSTRG.12592.34"; exon_number "5";
chr1	StringTie	exon	179901302	179901388	1000	+	.	gene_id "MSTRG.12592"; transcript_id "MSTRG.12592.34"; exon_number "6";
chr1	StringTie	exon	179903966	179904022	1000	+	.	gene_id "MSTRG.12592"; transcript_id "MSTRG.12592.34"; exon_number "7";
chr1	StringTie	exon	179907823	179907864	1000	+	.	gene_id "MSTRG.12592"; transcript_id "MSTRG.12592.34"; exon_number "8";
chr1	StringTie	exon	179908605	179908673	1000	+	.	gene_id "MSTRG.12592"; transcript_id "MSTRG.12592.34"; exon_number "9";
chr1	StringTie	exon	179913998	179914054	1000	+	.	gene_id "MSTRG.12592"; transcript_id "MSTRG.12592.34"; exon_number "10";
chr1	StringTie	exon	179917452	179920036	1000	+	.	gene_id "MSTRG.12592"; transcript_id "MSTRG.12592.34"; exon_number "11";
chr1	StringTie	transcript	179882043	179920077	1000	+	.	gene_id "MSTRG.12592"; transcript_id "MSTRG.12592.36";
chr1	StringTie	exon	179882043	179882505	1000	+	.	gene_id "MSTRG.12592"; transcript_id "MSTRG.12592.36"; exon_number "1";
chr1	StringTie	exon	179882530	179882977	1000	+	.	gene_id "MSTRG.12592"; transcript_id "MSTRG.12592.36"; exon_number "2";
chr1	StringTie	exon	179884692	179884769	1000	+	.	gene_id "MSTRG.12592"; transcript_id "MSTRG.12592.36"; exon_number "3";
chr1	StringTie	exon	179889313	179889369	1000	+	.	gene_id "MSTRG.12592"; transcript_id "MSTRG.12592.36"; exon_number "4";
chr1	StringTie	exon	179900126	179900167	1000	+	.	gene_id "MSTRG.12592"; transcript_id "MSTRG.12592.36"; exon_number "5";
chr1	StringTie	exon	179901302	179901388	1000	+	.	gene_id "MSTRG.12592"; transcript_id "MSTRG.12592.36"; exon_number "6";
chr1	StringTie	exon	179903966	179904022	1000	+	.	gene_id "MSTRG.12592"; transcript_id "MSTRG.12592.36"; exon_number "7";
chr1	StringTie	exon	179907823	179907864	1000	+	.	gene_id "MSTRG.12592"; transcript_id "MSTRG.12592.36"; exon_number "8";
chr1	StringTie	exon	179908605	179908673	1000	+	.	gene_id "MSTRG.12592"; transcript_id "MSTRG.12592.36"; exon_number "9";
chr1	StringTie	exon	179913998	179914054	1000	+	.	gene_id "MSTRG.12592"; transcript_id "MSTRG.12592.36"; exon_number "10";
chr1	StringTie	exon	179917452	179920077	1000	+	.	gene_id "MSTRG.12592"; transcript_id "MSTRG.12592.36"; exon_number "11";
chr1	StringTie	transcript	179882043	179919277	1000	+	.	gene_id "MSTRG.12592"; transcript_id "MSTRG.12592.37";
chr1	StringTie	exon	179882043	179882138	1000	+	.	gene_id "MSTRG.12592"; transcript_id "MSTRG.12592.37"; exon_number "1";
chr1	StringTie	exon	179882301	179882977	1000	+	.	gene_id "MSTRG.12592"; transcript_id "MSTRG.12592.37"; exon_number "2";
chr1	StringTie	exon	179884692	179884769	1000	+	.	gene_id "MSTRG.12592"; transcript_id "MSTRG.12592.37"; exon_number "3";
chr1	StringTie	exon	179889310	179889369	1000	+	.	gene_id "MSTRG.12592"; transcript_id "MSTRG.12592.37"; exon_number "4";
chr1	StringTie	exon	179900126	179900167	1000	+	.	gene_id "MSTRG.12592"; transcript_id "MSTRG.12592.37"; exon_number "5";
chr1	StringTie	exon	179901302	179901388	1000	+	.	gene_id "MSTRG.12592"; transcript_id "MSTRG.12592.37"; exon_number "6";
chr1	StringTie	exon	179903966	179904022	1000	+	.	gene_id "MSTRG.12592"; transcript_id "MSTRG.12592.37"; exon_number "7";
chr1	StringTie	exon	179907823	179907864	1000	+	.	gene_id "MSTRG.12592"; transcript_id "MSTRG.12592.37"; exon_number "8";
chr1	StringTie	exon	179908605	179908673	1000	+	.	gene_id "MSTRG.12592"; transcript_id "MSTRG.12592.37"; exon_number "9";
chr1	StringTie	exon	179913586	179913630	1000	+	.	gene_id "MSTRG.12592"; transcript_id "MSTRG.12592.37"; exon_number "10";
chr1	StringTie	exon	179913998	179914054	1000	+	.	gene_id "MSTRG.12592"; transcript_id "MSTRG.12592.37"; exon_number "11";
chr1	StringTie	exon	179917452	179919277	1000	+	.	gene_id "MSTRG.12592"; transcript_id "MSTRG.12592.37"; exon_number "12";
chr1	StringTie	transcript	179882043	179920078	1000	+	.	gene_id "MSTRG.12592"; transcript_id "MSTRG.12592.38";
chr1	StringTie	exon	179882043	179882138	1000	+	.	gene_id "MSTRG.12592"; transcript_id "MSTRG.12592.38"; exon_number "1";
chr1	StringTie	exon	179882301	179882977	1000	+	.	gene_id "MSTRG.12592"; transcript_id "MSTRG.12592.38"; exon_number "2";
chr1	StringTie	exon	179884692	179884769	1000	+	.	gene_id "MSTRG.12592"; transcript_id "MSTRG.12592.38"; exon_number "3";
chr1	StringTie	exon	179889313	179889369	1000	+	.	gene_id "MSTRG.12592"; transcript_id "MSTRG.12592.38"; exon_number "4";
chr1	StringTie	exon	179900126	179900167	1000	+	.	gene_id "MSTRG.12592"; transcript_id "MSTRG.12592.38"; exon_number "5";
chr1	StringTie	exon	179901302	179901388	1000	+	.	gene_id "MSTRG.12592"; transcript_id "MSTRG.12592.38"; exon_number "6";
chr1	StringTie	exon	179903966	179904022	1000	+	.	gene_id "MSTRG.12592"; transcript_id "MSTRG.12592.38"; exon_number "7";
chr1	StringTie	exon	179907823	179907864	1000	+	.	gene_id "MSTRG.12592"; transcript_id "MSTRG.12592.38"; exon_number "8";
chr1	StringTie	exon	179908605	179908673	1000	+	.	gene_id "MSTRG.12592"; transcript_id "MSTRG.12592.38"; exon_number "9";
chr1	StringTie	exon	179913998	179914054	1000	+	.	gene_id "MSTRG.12592"; transcript_id "MSTRG.12592.38"; exon_number "10";
chr1	StringTie	exon	179917452	179919161	1000	+	.	gene_id "MSTRG.12592"; transcript_id "MSTRG.12592.38"; exon_number "11";
chr1	StringTie	exon	179919194	179920078	1000	+	.	gene_id "MSTRG.12592"; transcript_id "MSTRG.12592.38"; exon_number "12";
chr1	StringTie	transcript	179882045	179920077	1000	+	.	gene_id "MSTRG.12592"; transcript_id "MSTRG.12592.39";
chr1	StringTie	exon	179882045	179882138	1000	+	.	gene_id "MSTRG.12592"; transcript_id "MSTRG.12592.39"; exon_number "1";
chr1	StringTie	exon	179882301	179882977	1000	+	.	gene_id "MSTRG.12592"; transcript_id "MSTRG.12592.39"; exon_number "2";
chr1	StringTie	exon	179884692	179884769	1000	+	.	gene_id "MSTRG.12592"; transcript_id "MSTRG.12592.39"; exon_number "3";
chr1	StringTie	exon	179900126	179900167	1000	+	.	gene_id "MSTRG.12592"; transcript_id "MSTRG.12592.39"; exon_number "4";
chr1	StringTie	exon	179901302	179901388	1000	+	.	gene_id "MSTRG.12592"; transcript_id "MSTRG.12592.39"; exon_number "5";
chr1	StringTie	exon	179903966	179904022	1000	+	.	gene_id "MSTRG.12592"; transcript_id "MSTRG.12592.39"; exon_number "6";
chr1	StringTie	exon	179907823	179907864	1000	+	.	gene_id "MSTRG.12592"; transcript_id "MSTRG.12592.39"; exon_number "7";
chr1	StringTie	exon	179908605	179908673	1000	+	.	gene_id "MSTRG.12592"; transcript_id "MSTRG.12592.39"; exon_number "8";
chr1	StringTie	exon	179913998	179914054	1000	+	.	gene_id "MSTRG.12592"; transcript_id "MSTRG.12592.39"; exon_number "9";
chr1	StringTie	exon	179917452	179920077	1000	+	.	gene_id "MSTRG.12592"; transcript_id "MSTRG.12592.39"; exon_number "10";
chr1	StringTie	transcript	179881561	179925519	1000	+	.	gene_id "MSTRG.12592"; transcript_id "MSTRG.12592.4";
chr1	StringTie	exon	179881561	179882977	1000	+	.	gene_id "MSTRG.12592"; transcript_id "MSTRG.12592.4"; exon_number "1";
chr1	StringTie	exon	179884692	179884769	1000	+	.	gene_id "MSTRG.12592"; transcript_id "MSTRG.12592.4"; exon_number "2";
chr1	StringTie	exon	179889313	179889369	1000	+	.	gene_id "MSTRG.12592"; transcript_id "MSTRG.12592.4"; exon_number "3";
chr1	StringTie	exon	179900129	179900167	1000	+	.	gene_id "MSTRG.12592"; transcript_id "MSTRG.12592.4"; exon_number "4";
chr1	StringTie	exon	179901302	179901388	1000	+	.	gene_id "MSTRG.12592"; transcript_id "MSTRG.12592.4"; exon_number "5";
chr1	StringTie	exon	179903966	179904022	1000	+	.	gene_id "MSTRG.12592"; transcript_id "MSTRG.12592.4"; exon_number "6";
chr1	StringTie	exon	179907823	179907864	1000	+	.	gene_id "MSTRG.12592"; transcript_id "MSTRG.12592.4"; exon_number "7";
chr1	StringTie	exon	179908605	179908673	1000	+	.	gene_id "MSTRG.12592"; transcript_id "MSTRG.12592.4"; exon_number "8";
chr1	StringTie	exon	179913998	179914054	1000	+	.	gene_id "MSTRG.12592"; transcript_id "MSTRG.12592.4"; exon_number "9";
chr1	StringTie	exon	179917452	179925519	1000	+	.	gene_id "MSTRG.12592"; transcript_id "MSTRG.12592.4"; exon_number "10";
chr1	StringTie	transcript	179882045	179920088	1000	+	.	gene_id "MSTRG.12592"; transcript_id "MSTRG.12592.40";
chr1	StringTie	exon	179882045	179882138	1000	+	.	gene_id "MSTRG.12592"; transcript_id "MSTRG.12592.40"; exon_number "1";
chr1	StringTie	exon	179882283	179882977	1000	+	.	gene_id "MSTRG.12592"; transcript_id "MSTRG.12592.40"; exon_number "2";
chr1	StringTie	exon	179884692	179884769	1000	+	.	gene_id "MSTRG.12592"; transcript_id "MSTRG.12592.40"; exon_number "3";
chr1	StringTie	exon	179889313	179889369	1000	+	.	gene_id "MSTRG.12592"; transcript_id "MSTRG.12592.40"; exon_number "4";
chr1	StringTie	exon	179900126	179900167	1000	+	.	gene_id "MSTRG.12592"; transcript_id "MSTRG.12592.40"; exon_number "5";
chr1	StringTie	exon	179901302	179901388	1000	+	.	gene_id "MSTRG.12592"; transcript_id "MSTRG.12592.40"; exon_number "6";
chr1	StringTie	exon	179903966	179904022	1000	+	.	gene_id "MSTRG.12592"; transcript_id "MSTRG.12592.40"; exon_number "7";
chr1	StringTie	exon	179907823	179907864	1000	+	.	gene_id "MSTRG.12592"; transcript_id "MSTRG.12592.40"; exon_number "8";
chr1	StringTie	exon	179908605	179908673	1000	+	.	gene_id "MSTRG.12592"; transcript_id "MSTRG.12592.40"; exon_number "9";
chr1	StringTie	exon	179913998	179914054	1000	+	.	gene_id "MSTRG.12592"; transcript_id "MSTRG.12592.40"; exon_number "10";
chr1	StringTie	exon	179917452	179919161	1000	+	.	gene_id "MSTRG.12592"; transcript_id "MSTRG.12592.40"; exon_number "11";
chr1	StringTie	exon	179919194	179920088	1000	+	.	gene_id "MSTRG.12592"; transcript_id "MSTRG.12592.40"; exon_number "12";
chr1	StringTie	transcript	179882046	179924995	1000	+	.	gene_id "MSTRG.12592"; transcript_id "MSTRG.12592.41";
chr1	StringTie	exon	179882046	179882138	1000	+	.	gene_id "MSTRG.12592"; transcript_id "MSTRG.12592.41"; exon_number "1";
chr1	StringTie	exon	179882301	179882992	1000	+	.	gene_id "MSTRG.12592"; transcript_id "MSTRG.12592.41"; exon_number "2";
chr1	StringTie	exon	179884692	179884769	1000	+	.	gene_id "MSTRG.12592"; transcript_id "MSTRG.12592.41"; exon_number "3";
chr1	StringTie	exon	179889313	179889369	1000	+	.	gene_id "MSTRG.12592"; transcript_id "MSTRG.12592.41"; exon_number "4";
chr1	StringTie	exon	179900126	179900167	1000	+	.	gene_id "MSTRG.12592"; transcript_id "MSTRG.12592.41"; exon_number "5";
chr1	StringTie	exon	179901302	179901388	1000	+	.	gene_id "MSTRG.12592"; transcript_id "MSTRG.12592.41"; exon_number "6";
chr1	StringTie	exon	179903966	179904022	1000	+	.	gene_id "MSTRG.12592"; transcript_id "MSTRG.12592.41"; exon_number "7";
chr1	StringTie	exon	179907823	179907864	1000	+	.	gene_id "MSTRG.12592"; transcript_id "MSTRG.12592.41"; exon_number "8";
chr1	StringTie	exon	179908605	179908673	1000	+	.	gene_id "MSTRG.12592"; transcript_id "MSTRG.12592.41"; exon_number "9";
chr1	StringTie	exon	179913998	179914054	1000	+	.	gene_id "MSTRG.12592"; transcript_id "MSTRG.12592.41"; exon_number "10";
chr1	StringTie	exon	179917452	179924995	1000	+	.	gene_id "MSTRG.12592"; transcript_id "MSTRG.12592.41"; exon_number "11";
chr1	StringTie	transcript	179882048	179925269	1000	+	.	gene_id "MSTRG.12592"; transcript_id "MSTRG.12592.42";
chr1	StringTie	exon	179882048	179882992	1000	+	.	gene_id "MSTRG.12592"; transcript_id "MSTRG.12592.42"; exon_number "1";
chr1	StringTie	exon	179884692	179884769	1000	+	.	gene_id "MSTRG.12592"; transcript_id "MSTRG.12592.42"; exon_number "2";
chr1	StringTie	exon	179889313	179889369	1000	+	.	gene_id "MSTRG.12592"; transcript_id "MSTRG.12592.42"; exon_number "3";
chr1	StringTie	exon	179901302	179901388	1000	+	.	gene_id "MSTRG.12592"; transcript_id "MSTRG.12592.42"; exon_number "4";
chr1	StringTie	exon	179903966	179904022	1000	+	.	gene_id "MSTRG.12592"; transcript_id "MSTRG.12592.42"; exon_number "5";
chr1	StringTie	exon	179907823	179907864	1000	+	.	gene_id "MSTRG.12592"; transcript_id "MSTRG.12592.42"; exon_number "6";
chr1	StringTie	exon	179908605	179908673	1000	+	.	gene_id "MSTRG.12592"; transcript_id "MSTRG.12592.42"; exon_number "7";
chr1	StringTie	exon	179913998	179914054	1000	+	.	gene_id "MSTRG.12592"; transcript_id "MSTRG.12592.42"; exon_number "8";
chr1	StringTie	exon	179917452	179925269	1000	+	.	gene_id "MSTRG.12592"; transcript_id "MSTRG.12592.42"; exon_number "9";
chr1	StringTie	transcript	179882049	179920648	1000	+	.	gene_id "MSTRG.12592"; transcript_id "MSTRG.12592.43";
chr1	StringTie	exon	179882049	179882977	1000	+	.	gene_id "MSTRG.12592"; transcript_id "MSTRG.12592.43"; exon_number "1";
chr1	StringTie	exon	179884692	179884769	1000	+	.	gene_id "MSTRG.12592"; transcript_id "MSTRG.12592.43"; exon_number "2";
chr1	StringTie	exon	179889313	179889369	1000	+	.	gene_id "MSTRG.12592"; transcript_id "MSTRG.12592.43"; exon_number "3";
chr1	StringTie	exon	179900126	179900167	1000	+	.	gene_id "MSTRG.12592"; transcript_id "MSTRG.12592.43"; exon_number "4";
chr1	StringTie	exon	179903966	179904022	1000	+	.	gene_id "MSTRG.12592"; transcript_id "MSTRG.12592.43"; exon_number "5";
chr1	StringTie	exon	179907823	179907864	1000	+	.	gene_id "MSTRG.12592"; transcript_id "MSTRG.12592.43"; exon_number "6";
chr1	StringTie	exon	179908605	179908673	1000	+	.	gene_id "MSTRG.12592"; transcript_id "MSTRG.12592.43"; exon_number "7";
chr1	StringTie	exon	179913998	179914054	1000	+	.	gene_id "MSTRG.12592"; transcript_id "MSTRG.12592.43"; exon_number "8";
chr1	StringTie	exon	179917452	179920648	1000	+	.	gene_id "MSTRG.12592"; transcript_id "MSTRG.12592.43"; exon_number "9";
chr1	StringTie	transcript	179882053	179920086	1000	+	.	gene_id "MSTRG.12592"; transcript_id "MSTRG.12592.44";
chr1	StringTie	exon	179882053	179882977	1000	+	.	gene_id "MSTRG.12592"; transcript_id "MSTRG.12592.44"; exon_number "1";
chr1	StringTie	exon	179884692	179884769	1000	+	.	gene_id "MSTRG.12592"; transcript_id "MSTRG.12592.44"; exon_number "2";
chr1	StringTie	exon	179889313	179889369	1000	+	.	gene_id "MSTRG.12592"; transcript_id "MSTRG.12592.44"; exon_number "3";
chr1	StringTie	exon	179900126	179900167	1000	+	.	gene_id "MSTRG.12592"; transcript_id "MSTRG.12592.44"; exon_number "4";
chr1	StringTie	exon	179901302	179901388	1000	+	.	gene_id "MSTRG.12592"; transcript_id "MSTRG.12592.44"; exon_number "5";
chr1	StringTie	exon	179903966	179904022	1000	+	.	gene_id "MSTRG.12592"; transcript_id "MSTRG.12592.44"; exon_number "6";
chr1	StringTie	exon	179907823	179907864	1000	+	.	gene_id "MSTRG.12592"; transcript_id "MSTRG.12592.44"; exon_number "7";
chr1	StringTie	exon	179908605	179908673	1000	+	.	gene_id "MSTRG.12592"; transcript_id "MSTRG.12592.44"; exon_number "8";
chr1	StringTie	exon	179913998	179914054	1000	+	.	gene_id "MSTRG.12592"; transcript_id "MSTRG.12592.44"; exon_number "9";
chr1	StringTie	exon	179917452	179918727	1000	+	.	gene_id "MSTRG.12592"; transcript_id "MSTRG.12592.44"; exon_number "10";
chr1	StringTie	exon	179918798	179920086	1000	+	.	gene_id "MSTRG.12592"; transcript_id "MSTRG.12592.44"; exon_number "11";
chr1	StringTie	transcript	179882056	179920058	1000	+	.	gene_id "MSTRG.12592"; transcript_id "MSTRG.12592.45";
chr1	StringTie	exon	179882056	179882977	1000	+	.	gene_id "MSTRG.12592"; transcript_id "MSTRG.12592.45"; exon_number "1";
chr1	StringTie	exon	179884692	179884769	1000	+	.	gene_id "MSTRG.12592"; transcript_id "MSTRG.12592.45"; exon_number "2";
chr1	StringTie	exon	179889313	179889369	1000	+	.	gene_id "MSTRG.12592"; transcript_id "MSTRG.12592.45"; exon_number "3";
chr1	StringTie	exon	179900126	179900167	1000	+	.	gene_id "MSTRG.12592"; transcript_id "MSTRG.12592.45"; exon_number "4";
chr1	StringTie	exon	179901317	179901388	1000	+	.	gene_id "MSTRG.12592"; transcript_id "MSTRG.12592.45"; exon_number "5";
chr1	StringTie	exon	179903966	179904022	1000	+	.	gene_id "MSTRG.12592"; transcript_id "MSTRG.12592.45"; exon_number "6";
chr1	StringTie	exon	179907823	179907864	1000	+	.	gene_id "MSTRG.12592"; transcript_id "MSTRG.12592.45"; exon_number "7";
chr1	StringTie	exon	179908605	179908673	1000	+	.	gene_id "MSTRG.12592"; transcript_id "MSTRG.12592.45"; exon_number "8";
chr1	StringTie	exon	179913998	179914054	1000	+	.	gene_id "MSTRG.12592"; transcript_id "MSTRG.12592.45"; exon_number "9";
chr1	StringTie	exon	179917452	179920058	1000	+	.	gene_id "MSTRG.12592"; transcript_id "MSTRG.12592.45"; exon_number "10";
chr1	StringTie	transcript	179882056	179925106	1000	+	.	gene_id "MSTRG.12592"; transcript_id "MSTRG.12592.46";
chr1	StringTie	exon	179882056	179882977	1000	+	.	gene_id "MSTRG.12592"; transcript_id "MSTRG.12592.46"; exon_number "1";
chr1	StringTie	exon	179884692	179884769	1000	+	.	gene_id "MSTRG.12592"; transcript_id "MSTRG.12592.46"; exon_number "2";
chr1	StringTie	exon	179889313	179889369	1000	+	.	gene_id "MSTRG.12592"; transcript_id "MSTRG.12592.46"; exon_number "3";
chr1	StringTie	exon	179900126	179900167	1000	+	.	gene_id "MSTRG.12592"; transcript_id "MSTRG.12592.46"; exon_number "4";
chr1	StringTie	exon	179901302	179901388	1000	+	.	gene_id "MSTRG.12592"; transcript_id "MSTRG.12592.46"; exon_number "5";
chr1	StringTie	exon	179903966	179904022	1000	+	.	gene_id "MSTRG.12592"; transcript_id "MSTRG.12592.46"; exon_number "6";
chr1	StringTie	exon	179907823	179907864	1000	+	.	gene_id "MSTRG.12592"; transcript_id "MSTRG.12592.46"; exon_number "7";
chr1	StringTie	exon	179908605	179908673	1000	+	.	gene_id "MSTRG.12592"; transcript_id "MSTRG.12592.46"; exon_number "8";
chr1	StringTie	exon	179913998	179914054	1000	+	.	gene_id "MSTRG.12592"; transcript_id "MSTRG.12592.46"; exon_number "9";
chr1	StringTie	exon	179917452	179923562	1000	+	.	gene_id "MSTRG.12592"; transcript_id "MSTRG.12592.46"; exon_number "10";
chr1	StringTie	exon	179923667	179925106	1000	+	.	gene_id "MSTRG.12592"; transcript_id "MSTRG.12592.46"; exon_number "11";
chr1	StringTie	transcript	179882059	179920059	1000	+	.	gene_id "MSTRG.12592"; transcript_id "MSTRG.12592.47";
chr1	StringTie	exon	179882059	179882977	1000	+	.	gene_id "MSTRG.12592"; transcript_id "MSTRG.12592.47"; exon_number "1";
chr1	StringTie	exon	179884692	179884769	1000	+	.	gene_id "MSTRG.12592"; transcript_id "MSTRG.12592.47"; exon_number "2";
chr1	StringTie	exon	179889313	179889369	1000	+	.	gene_id "MSTRG.12592"; transcript_id "MSTRG.12592.47"; exon_number "3";
chr1	StringTie	exon	179900129	179900167	1000	+	.	gene_id "MSTRG.12592"; transcript_id "MSTRG.12592.47"; exon_number "4";
chr1	StringTie	exon	179901302	179901388	1000	+	.	gene_id "MSTRG.12592"; transcript_id "MSTRG.12592.47"; exon_number "5";
chr1	StringTie	exon	179903966	179904022	1000	+	.	gene_id "MSTRG.12592"; transcript_id "MSTRG.12592.47"; exon_number "6";
chr1	StringTie	exon	179907823	179907864	1000	+	.	gene_id "MSTRG.12592"; transcript_id "MSTRG.12592.47"; exon_number "7";
chr1	StringTie	exon	179908605	179908672	1000	+	.	gene_id "MSTRG.12592"; transcript_id "MSTRG.12592.47"; exon_number "8";
chr1	StringTie	exon	179913998	179914054	1000	+	.	gene_id "MSTRG.12592"; transcript_id "MSTRG.12592.47"; exon_number "9";
chr1	StringTie	exon	179917452	179920059	1000	+	.	gene_id "MSTRG.12592"; transcript_id "MSTRG.12592.47"; exon_number "10";
chr1	StringTie	transcript	179882059	179920078	1000	+	.	gene_id "MSTRG.12592"; transcript_id "MSTRG.12592.48";
chr1	StringTie	exon	179882059	179882977	1000	+	.	gene_id "MSTRG.12592"; transcript_id "MSTRG.12592.48"; exon_number "1";
chr1	StringTie	exon	179884692	179884769	1000	+	.	gene_id "MSTRG.12592"; transcript_id "MSTRG.12592.48"; exon_number "2";
chr1	StringTie	exon	179889310	179889369	1000	+	.	gene_id "MSTRG.12592"; transcript_id "MSTRG.12592.48"; exon_number "3";
chr1	StringTie	exon	179900126	179900167	1000	+	.	gene_id "MSTRG.12592"; transcript_id "MSTRG.12592.48"; exon_number "4";
chr1	StringTie	exon	179901302	179901388	1000	+	.	gene_id "MSTRG.12592"; transcript_id "MSTRG.12592.48"; exon_number "5";
chr1	StringTie	exon	179903966	179904022	1000	+	.	gene_id "MSTRG.12592"; transcript_id "MSTRG.12592.48"; exon_number "6";
chr1	StringTie	exon	179907823	179907864	1000	+	.	gene_id "MSTRG.12592"; transcript_id "MSTRG.12592.48"; exon_number "7";
chr1	StringTie	exon	179908605	179908673	1000	+	.	gene_id "MSTRG.12592"; transcript_id "MSTRG.12592.48"; exon_number "8";
chr1	StringTie	exon	179913998	179914054	1000	+	.	gene_id "MSTRG.12592"; transcript_id "MSTRG.12592.48"; exon_number "9";
chr1	StringTie	exon	179917452	179918813	1000	+	.	gene_id "MSTRG.12592"; transcript_id "MSTRG.12592.48"; exon_number "10";
chr1	StringTie	exon	179919162	179920078	1000	+	.	gene_id "MSTRG.12592"; transcript_id "MSTRG.12592.48"; exon_number "11";
chr1	StringTie	transcript	179882061	179924962	1000	+	.	gene_id "MSTRG.12592"; transcript_id "MSTRG.12592.49";
chr1	StringTie	exon	179882061	179882977	1000	+	.	gene_id "MSTRG.12592"; transcript_id "MSTRG.12592.49"; exon_number "1";
chr1	StringTie	exon	179884692	179884769	1000	+	.	gene_id "MSTRG.12592"; transcript_id "MSTRG.12592.49"; exon_number "2";
chr1	StringTie	exon	179889310	179889369	1000	+	.	gene_id "MSTRG.12592"; transcript_id "MSTRG.12592.49"; exon_number "3";
chr1	StringTie	exon	179900126	179900167	1000	+	.	gene_id "MSTRG.12592"; transcript_id "MSTRG.12592.49"; exon_number "4";
chr1	StringTie	exon	179901302	179901388	1000	+	.	gene_id "MSTRG.12592"; transcript_id "MSTRG.12592.49"; exon_number "5";
chr1	StringTie	exon	179903966	179904022	1000	+	.	gene_id "MSTRG.12592"; transcript_id "MSTRG.12592.49"; exon_number "6";
chr1	StringTie	exon	179907823	179907864	1000	+	.	gene_id "MSTRG.12592"; transcript_id "MSTRG.12592.49"; exon_number "7";
chr1	StringTie	exon	179908605	179908673	1000	+	.	gene_id "MSTRG.12592"; transcript_id "MSTRG.12592.49"; exon_number "8";
chr1	StringTie	exon	179913998	179914054	1000	+	.	gene_id "MSTRG.12592"; transcript_id "MSTRG.12592.49"; exon_number "9";
chr1	StringTie	exon	179917452	179919032	1000	+	.	gene_id "MSTRG.12592"; transcript_id "MSTRG.12592.49"; exon_number "10";
chr1	StringTie	exon	179919162	179924962	1000	+	.	gene_id "MSTRG.12592"; transcript_id "MSTRG.12592.49"; exon_number "11";
chr1	StringTie	transcript	179881940	179920077	1000	+	.	gene_id "MSTRG.12592"; transcript_id "MSTRG.12592.5";
chr1	StringTie	exon	179881940	179882142	1000	+	.	gene_id "MSTRG.12592"; transcript_id "MSTRG.12592.5"; exon_number "1";
chr1	StringTie	exon	179882246	179882977	1000	+	.	gene_id "MSTRG.12592"; transcript_id "MSTRG.12592.5"; exon_number "2";
chr1	StringTie	exon	179884692	179884769	1000	+	.	gene_id "MSTRG.12592"; transcript_id "MSTRG.12592.5"; exon_number "3";
chr1	StringTie	exon	179889313	179889369	1000	+	.	gene_id "MSTRG.12592"; transcript_id "MSTRG.12592.5"; exon_number "4";
chr1	StringTie	exon	179900126	179900167	1000	+	.	gene_id "MSTRG.12592"; transcript_id "MSTRG.12592.5"; exon_number "5";
chr1	StringTie	exon	179901302	179901388	1000	+	.	gene_id "MSTRG.12592"; transcript_id "MSTRG.12592.5"; exon_number "6";
chr1	StringTie	exon	179903966	179904022	1000	+	.	gene_id "MSTRG.12592"; transcript_id "MSTRG.12592.5"; exon_number "7";
chr1	StringTie	exon	179907823	179907864	1000	+	.	gene_id "MSTRG.12592"; transcript_id "MSTRG.12592.5"; exon_number "8";
chr1	StringTie	exon	179908605	179908673	1000	+	.	gene_id "MSTRG.12592"; transcript_id "MSTRG.12592.5"; exon_number "9";
chr1	StringTie	exon	179913998	179914054	1000	+	.	gene_id "MSTRG.12592"; transcript_id "MSTRG.12592.5"; exon_number "10";
chr1	StringTie	exon	179917452	179920077	1000	+	.	gene_id "MSTRG.12592"; transcript_id "MSTRG.12592.5"; exon_number "11";
chr1	StringTie	transcript	179882071	179920053	1000	+	.	gene_id "MSTRG.12592"; transcript_id "MSTRG.12592.50";
chr1	StringTie	exon	179882071	179882977	1000	+	.	gene_id "MSTRG.12592"; transcript_id "MSTRG.12592.50"; exon_number "1";
chr1	StringTie	exon	179884692	179884769	1000	+	.	gene_id "MSTRG.12592"; transcript_id "MSTRG.12592.50"; exon_number "2";
chr1	StringTie	exon	179889313	179889369	1000	+	.	gene_id "MSTRG.12592"; transcript_id "MSTRG.12592.50"; exon_number "3";
chr1	StringTie	exon	179901302	179901388	1000	+	.	gene_id "MSTRG.12592"; transcript_id "MSTRG.12592.50"; exon_number "4";
chr1	StringTie	exon	179903966	179904022	1000	+	.	gene_id "MSTRG.12592"; transcript_id "MSTRG.12592.50"; exon_number "5";
chr1	StringTie	exon	179907823	179907864	1000	+	.	gene_id "MSTRG.12592"; transcript_id "MSTRG.12592.50"; exon_number "6";
chr1	StringTie	exon	179908605	179908673	1000	+	.	gene_id "MSTRG.12592"; transcript_id "MSTRG.12592.50"; exon_number "7";
chr1	StringTie	exon	179913998	179914054	1000	+	.	gene_id "MSTRG.12592"; transcript_id "MSTRG.12592.50"; exon_number "8";
chr1	StringTie	exon	179917452	179919161	1000	+	.	gene_id "MSTRG.12592"; transcript_id "MSTRG.12592.50"; exon_number "9";
chr1	StringTie	exon	179919194	179920053	1000	+	.	gene_id "MSTRG.12592"; transcript_id "MSTRG.12592.50"; exon_number "10";
chr1	StringTie	transcript	179882073	179924835	1000	+	.	gene_id "MSTRG.12592"; transcript_id "MSTRG.12592.51";
chr1	StringTie	exon	179882073	179882992	1000	+	.	gene_id "MSTRG.12592"; transcript_id "MSTRG.12592.51"; exon_number "1";
chr1	StringTie	exon	179884692	179884769	1000	+	.	gene_id "MSTRG.12592"; transcript_id "MSTRG.12592.51"; exon_number "2";
chr1	StringTie	exon	179889310	179889369	1000	+	.	gene_id "MSTRG.12592"; transcript_id "MSTRG.12592.51"; exon_number "3";
chr1	StringTie	exon	179900126	179900167	1000	+	.	gene_id "MSTRG.12592"; transcript_id "MSTRG.12592.51"; exon_number "4";
chr1	StringTie	exon	179901302	179901388	1000	+	.	gene_id "MSTRG.12592"; transcript_id "MSTRG.12592.51"; exon_number "5";
chr1	StringTie	exon	179903966	179904022	1000	+	.	gene_id "MSTRG.12592"; transcript_id "MSTRG.12592.51"; exon_number "6";
chr1	StringTie	exon	179907823	179907864	1000	+	.	gene_id "MSTRG.12592"; transcript_id "MSTRG.12592.51"; exon_number "7";
chr1	StringTie	exon	179908605	179908673	1000	+	.	gene_id "MSTRG.12592"; transcript_id "MSTRG.12592.51"; exon_number "8";
chr1	StringTie	exon	179913998	179914054	1000	+	.	gene_id "MSTRG.12592"; transcript_id "MSTRG.12592.51"; exon_number "9";
chr1	StringTie	exon	179917452	179924835	1000	+	.	gene_id "MSTRG.12592"; transcript_id "MSTRG.12592.51"; exon_number "10";
chr1	StringTie	transcript	179882081	179925023	1000	+	.	gene_id "MSTRG.12592"; transcript_id "MSTRG.12592.52";
chr1	StringTie	exon	179882081	179882977	1000	+	.	gene_id "MSTRG.12592"; transcript_id "MSTRG.12592.52"; exon_number "1";
chr1	StringTie	exon	179884692	179884769	1000	+	.	gene_id "MSTRG.12592"; transcript_id "MSTRG.12592.52"; exon_number "2";
chr1	StringTie	exon	179889310	179889369	1000	+	.	gene_id "MSTRG.12592"; transcript_id "MSTRG.12592.52"; exon_number "3";
chr1	StringTie	exon	179900126	179900167	1000	+	.	gene_id "MSTRG.12592"; transcript_id "MSTRG.12592.52"; exon_number "4";
chr1	StringTie	exon	179901302	179901388	1000	+	.	gene_id "MSTRG.12592"; transcript_id "MSTRG.12592.52"; exon_number "5";
chr1	StringTie	exon	179903966	179904022	1000	+	.	gene_id "MSTRG.12592"; transcript_id "MSTRG.12592.52"; exon_number "6";
chr1	StringTie	exon	179907823	179907864	1000	+	.	gene_id "MSTRG.12592"; transcript_id "MSTRG.12592.52"; exon_number "7";
chr1	StringTie	exon	179908605	179908673	1000	+	.	gene_id "MSTRG.12592"; transcript_id "MSTRG.12592.52"; exon_number "8";
chr1	StringTie	exon	179913998	179914054	1000	+	.	gene_id "MSTRG.12592"; transcript_id "MSTRG.12592.52"; exon_number "9";
chr1	StringTie	exon	179917452	179920432	1000	+	.	gene_id "MSTRG.12592"; transcript_id "MSTRG.12592.52"; exon_number "10";
chr1	StringTie	exon	179921034	179925023	1000	+	.	gene_id "MSTRG.12592"; transcript_id "MSTRG.12592.52"; exon_number "11";
chr1	StringTie	transcript	179882084	179920024	1000	+	.	gene_id "MSTRG.12592"; transcript_id "MSTRG.12592.53";
chr1	StringTie	exon	179882084	179882614	1000	+	.	gene_id "MSTRG.12592"; transcript_id "MSTRG.12592.53"; exon_number "1";
chr1	StringTie	exon	179882838	179882977	1000	+	.	gene_id "MSTRG.12592"; transcript_id "MSTRG.12592.53"; exon_number "2";
chr1	StringTie	exon	179884692	179884769	1000	+	.	gene_id "MSTRG.12592"; transcript_id "MSTRG.12592.53"; exon_number "3";
chr1	StringTie	exon	179889310	179889369	1000	+	.	gene_id "MSTRG.12592"; transcript_id "MSTRG.12592.53"; exon_number "4";
chr1	StringTie	exon	179900129	179900167	1000	+	.	gene_id "MSTRG.12592"; transcript_id "MSTRG.12592.53"; exon_number "5";
chr1	StringTie	exon	179901302	179901388	1000	+	.	gene_id "MSTRG.12592"; transcript_id "MSTRG.12592.53"; exon_number "6";
chr1	StringTie	exon	179903966	179904022	1000	+	.	gene_id "MSTRG.12592"; transcript_id "MSTRG.12592.53"; exon_number "7";
chr1	StringTie	exon	179907823	179907864	1000	+	.	gene_id "MSTRG.12592"; transcript_id "MSTRG.12592.53"; exon_number "8";
chr1	StringTie	exon	179908605	179908673	1000	+	.	gene_id "MSTRG.12592"; transcript_id "MSTRG.12592.53"; exon_number "9";
chr1	StringTie	exon	179913998	179914054	1000	+	.	gene_id "MSTRG.12592"; transcript_id "MSTRG.12592.53"; exon_number "10";
chr1	StringTie	exon	179917452	179920024	1000	+	.	gene_id "MSTRG.12592"; transcript_id "MSTRG.12592.53"; exon_number "11";
chr1	StringTie	transcript	179882097	179920092	1000	+	.	gene_id "MSTRG.12592"; transcript_id "MSTRG.12592.54";
chr1	StringTie	exon	179882097	179882977	1000	+	.	gene_id "MSTRG.12592"; transcript_id "MSTRG.12592.54"; exon_number "1";
chr1	StringTie	exon	179884692	179884769	1000	+	.	gene_id "MSTRG.12592"; transcript_id "MSTRG.12592.54"; exon_number "2";
chr1	StringTie	exon	179889313	179889369	1000	+	.	gene_id "MSTRG.12592"; transcript_id "MSTRG.12592.54"; exon_number "3";
chr1	StringTie	exon	179900126	179900167	1000	+	.	gene_id "MSTRG.12592"; transcript_id "MSTRG.12592.54"; exon_number "4";
chr1	StringTie	exon	179901302	179901388	1000	+	.	gene_id "MSTRG.12592"; transcript_id "MSTRG.12592.54"; exon_number "5";
chr1	StringTie	exon	179903966	179904022	1000	+	.	gene_id "MSTRG.12592"; transcript_id "MSTRG.12592.54"; exon_number "6";
chr1	StringTie	exon	179907823	179907864	1000	+	.	gene_id "MSTRG.12592"; transcript_id "MSTRG.12592.54"; exon_number "7";
chr1	StringTie	exon	179908605	179908673	1000	+	.	gene_id "MSTRG.12592"; transcript_id "MSTRG.12592.54"; exon_number "8";
chr1	StringTie	exon	179913998	179914054	1000	+	.	gene_id "MSTRG.12592"; transcript_id "MSTRG.12592.54"; exon_number "9";
chr1	StringTie	exon	179917452	179918681	1000	+	.	gene_id "MSTRG.12592"; transcript_id "MSTRG.12592.54"; exon_number "10";
chr1	StringTie	exon	179918737	179920092	1000	+	.	gene_id "MSTRG.12592"; transcript_id "MSTRG.12592.54"; exon_number "11";
chr1	StringTie	transcript	179882110	179920050	1000	+	.	gene_id "MSTRG.12592"; transcript_id "MSTRG.12592.55";
chr1	StringTie	exon	179882110	179882138	1000	+	.	gene_id "MSTRG.12592"; transcript_id "MSTRG.12592.55"; exon_number "1";
chr1	StringTie	exon	179882301	179882977	1000	+	.	gene_id "MSTRG.12592"; transcript_id "MSTRG.12592.55"; exon_number "2";
chr1	StringTie	exon	179884692	179884769	1000	+	.	gene_id "MSTRG.12592"; transcript_id "MSTRG.12592.55"; exon_number "3";
chr1	StringTie	exon	179889310	179889369	1000	+	.	gene_id "MSTRG.12592"; transcript_id "MSTRG.12592.55"; exon_number "4";
chr1	StringTie	exon	179900126	179900167	1000	+	.	gene_id "MSTRG.12592"; transcript_id "MSTRG.12592.55"; exon_number "5";
chr1	StringTie	exon	179901304	179901388	1000	+	.	gene_id "MSTRG.12592"; transcript_id "MSTRG.12592.55"; exon_number "6";
chr1	StringTie	exon	179903966	179904022	1000	+	.	gene_id "MSTRG.12592"; transcript_id "MSTRG.12592.55"; exon_number "7";
chr1	StringTie	exon	179907823	179907864	1000	+	.	gene_id "MSTRG.12592"; transcript_id "MSTRG.12592.55"; exon_number "8";
chr1	StringTie	exon	179908605	179908673	1000	+	.	gene_id "MSTRG.12592"; transcript_id "MSTRG.12592.55"; exon_number "9";
chr1	StringTie	exon	179913998	179914054	1000	+	.	gene_id "MSTRG.12592"; transcript_id "MSTRG.12592.55"; exon_number "10";
chr1	StringTie	exon	179917452	179920050	1000	+	.	gene_id "MSTRG.12592"; transcript_id "MSTRG.12592.55"; exon_number "11";
chr1	StringTie	transcript	179882122	179920027	1000	+	.	gene_id "MSTRG.12592"; transcript_id "MSTRG.12592.56";
chr1	StringTie	exon	179882122	179882977	1000	+	.	gene_id "MSTRG.12592"; transcript_id "MSTRG.12592.56"; exon_number "1";
chr1	StringTie	exon	179884694	179884769	1000	+	.	gene_id "MSTRG.12592"; transcript_id "MSTRG.12592.56"; exon_number "2";
chr1	StringTie	exon	179889313	179889369	1000	+	.	gene_id "MSTRG.12592"; transcript_id "MSTRG.12592.56"; exon_number "3";
chr1	StringTie	exon	179900126	179900167	1000	+	.	gene_id "MSTRG.12592"; transcript_id "MSTRG.12592.56"; exon_number "4";
chr1	StringTie	exon	179901304	179901388	1000	+	.	gene_id "MSTRG.12592"; transcript_id "MSTRG.12592.56"; exon_number "5";
chr1	StringTie	exon	179903966	179904022	1000	+	.	gene_id "MSTRG.12592"; transcript_id "MSTRG.12592.56"; exon_number "6";
chr1	StringTie	exon	179907823	179907864	1000	+	.	gene_id "MSTRG.12592"; transcript_id "MSTRG.12592.56"; exon_number "7";
chr1	StringTie	exon	179908605	179908673	1000	+	.	gene_id "MSTRG.12592"; transcript_id "MSTRG.12592.56"; exon_number "8";
chr1	StringTie	exon	179913998	179914054	1000	+	.	gene_id "MSTRG.12592"; transcript_id "MSTRG.12592.56"; exon_number "9";
chr1	StringTie	exon	179917452	179920027	1000	+	.	gene_id "MSTRG.12592"; transcript_id "MSTRG.12592.56"; exon_number "10";
chr1	StringTie	transcript	179882129	179920082	1000	+	.	gene_id "MSTRG.12592"; transcript_id "MSTRG.12592.57";
chr1	StringTie	exon	179882129	179882977	1000	+	.	gene_id "MSTRG.12592"; transcript_id "MSTRG.12592.57"; exon_number "1";
chr1	StringTie	exon	179884692	179884769	1000	+	.	gene_id "MSTRG.12592"; transcript_id "MSTRG.12592.57"; exon_number "2";
chr1	StringTie	exon	179889313	179889369	1000	+	.	gene_id "MSTRG.12592"; transcript_id "MSTRG.12592.57"; exon_number "3";
chr1	StringTie	exon	179900126	179900167	1000	+	.	gene_id "MSTRG.12592"; transcript_id "MSTRG.12592.57"; exon_number "4";
chr1	StringTie	exon	179901302	179901388	1000	+	.	gene_id "MSTRG.12592"; transcript_id "MSTRG.12592.57"; exon_number "5";
chr1	StringTie	exon	179903966	179904022	1000	+	.	gene_id "MSTRG.12592"; transcript_id "MSTRG.12592.57"; exon_number "6";
chr1	StringTie	exon	179907823	179907864	1000	+	.	gene_id "MSTRG.12592"; transcript_id "MSTRG.12592.57"; exon_number "7";
chr1	StringTie	exon	179908605	179908673	1000	+	.	gene_id "MSTRG.12592"; transcript_id "MSTRG.12592.57"; exon_number "8";
chr1	StringTie	exon	179913998	179914054	1000	+	.	gene_id "MSTRG.12592"; transcript_id "MSTRG.12592.57"; exon_number "9";
chr1	StringTie	exon	179917452	179918509	1000	+	.	gene_id "MSTRG.12592"; transcript_id "MSTRG.12592.57"; exon_number "10";
chr1	StringTie	exon	179919162	179920082	1000	+	.	gene_id "MSTRG.12592"; transcript_id "MSTRG.12592.57"; exon_number "11";
chr1	StringTie	transcript	179882189	179920082	1000	+	.	gene_id "MSTRG.12592"; transcript_id "MSTRG.12592.58";
chr1	StringTie	exon	179882189	179882977	1000	+	.	gene_id "MSTRG.12592"; transcript_id "MSTRG.12592.58"; exon_number "1";
chr1	StringTie	exon	179884692	179884769	1000	+	.	gene_id "MSTRG.12592"; transcript_id "MSTRG.12592.58"; exon_number "2";
chr1	StringTie	exon	179889310	179889369	1000	+	.	gene_id "MSTRG.12592"; transcript_id "MSTRG.12592.58"; exon_number "3";
chr1	StringTie	exon	179900126	179900167	1000	+	.	gene_id "MSTRG.12592"; transcript_id "MSTRG.12592.58"; exon_number "4";
chr1	StringTie	exon	179901302	179901388	1000	+	.	gene_id "MSTRG.12592"; transcript_id "MSTRG.12592.58"; exon_number "5";
chr1	StringTie	exon	179903966	179904022	1000	+	.	gene_id "MSTRG.12592"; transcript_id "MSTRG.12592.58"; exon_number "6";
chr1	StringTie	exon	179907823	179907864	1000	+	.	gene_id "MSTRG.12592"; transcript_id "MSTRG.12592.58"; exon_number "7";
chr1	StringTie	exon	179908526	179908673	1000	+	.	gene_id "MSTRG.12592"; transcript_id "MSTRG.12592.58"; exon_number "8";
chr1	StringTie	exon	179913998	179914054	1000	+	.	gene_id "MSTRG.12592"; transcript_id "MSTRG.12592.58"; exon_number "9";
chr1	StringTie	exon	179917452	179920082	1000	+	.	gene_id "MSTRG.12592"; transcript_id "MSTRG.12592.58"; exon_number "10";
chr1	StringTie	transcript	179882267	179920050	1000	+	.	gene_id "MSTRG.12592"; transcript_id "MSTRG.12592.59";
chr1	StringTie	exon	179882267	179882977	1000	+	.	gene_id "MSTRG.12592"; transcript_id "MSTRG.12592.59"; exon_number "1";
chr1	StringTie	exon	179884692	179884769	1000	+	.	gene_id "MSTRG.12592"; transcript_id "MSTRG.12592.59"; exon_number "2";
chr1	StringTie	exon	179889310	179889369	1000	+	.	gene_id "MSTRG.12592"; transcript_id "MSTRG.12592.59"; exon_number "3";
chr1	StringTie	exon	179900126	179900167	1000	+	.	gene_id "MSTRG.12592"; transcript_id "MSTRG.12592.59"; exon_number "4";
chr1	StringTie	exon	179901302	179901388	1000	+	.	gene_id "MSTRG.12592"; transcript_id "MSTRG.12592.59"; exon_number "5";
chr1	StringTie	exon	179903966	179904022	1000	+	.	gene_id "MSTRG.12592"; transcript_id "MSTRG.12592.59"; exon_number "6";
chr1	StringTie	exon	179907823	179907864	1000	+	.	gene_id "MSTRG.12592"; transcript_id "MSTRG.12592.59"; exon_number "7";
chr1	StringTie	exon	179908605	179908673	1000	+	.	gene_id "MSTRG.12592"; transcript_id "MSTRG.12592.59"; exon_number "8";
chr1	StringTie	exon	179913998	179914054	1000	+	.	gene_id "MSTRG.12592"; transcript_id "MSTRG.12592.59"; exon_number "9";
chr1	StringTie	exon	179917453	179920050	1000	+	.	gene_id "MSTRG.12592"; transcript_id "MSTRG.12592.59"; exon_number "10";
chr1	StringTie	transcript	179881953	179925571	1000	+	.	gene_id "MSTRG.12592"; transcript_id "MSTRG.12592.6";
chr1	StringTie	exon	179881953	179882138	1000	+	.	gene_id "MSTRG.12592"; transcript_id "MSTRG.12592.6"; exon_number "1";
chr1	StringTie	exon	179882301	179882977	1000	+	.	gene_id "MSTRG.12592"; transcript_id "MSTRG.12592.6"; exon_number "2";
chr1	StringTie	exon	179884692	179884769	1000	+	.	gene_id "MSTRG.12592"; transcript_id "MSTRG.12592.6"; exon_number "3";
chr1	StringTie	exon	179889310	179889369	1000	+	.	gene_id "MSTRG.12592"; transcript_id "MSTRG.12592.6"; exon_number "4";
chr1	StringTie	exon	179900126	179900167	1000	+	.	gene_id "MSTRG.12592"; transcript_id "MSTRG.12592.6"; exon_number "5";
chr1	StringTie	exon	179901302	179901388	1000	+	.	gene_id "MSTRG.12592"; transcript_id "MSTRG.12592.6"; exon_number "6";
chr1	StringTie	exon	179903966	179904022	1000	+	.	gene_id "MSTRG.12592"; transcript_id "MSTRG.12592.6"; exon_number "7";
chr1	StringTie	exon	179907823	179907864	1000	+	.	gene_id "MSTRG.12592"; transcript_id "MSTRG.12592.6"; exon_number "8";
chr1	StringTie	exon	179908605	179908673	1000	+	.	gene_id "MSTRG.12592"; transcript_id "MSTRG.12592.6"; exon_number "9";
chr1	StringTie	exon	179913998	179914054	1000	+	.	gene_id "MSTRG.12592"; transcript_id "MSTRG.12592.6"; exon_number "10";
chr1	StringTie	exon	179917452	179925571	1000	+	.	gene_id "MSTRG.12592"; transcript_id "MSTRG.12592.6"; exon_number "11";
chr1	StringTie	transcript	179882276	179920028	1000	+	.	gene_id "MSTRG.12592"; transcript_id "MSTRG.12592.60";
chr1	StringTie	exon	179882276	179882977	1000	+	.	gene_id "MSTRG.12592"; transcript_id "MSTRG.12592.60"; exon_number "1";
chr1	StringTie	exon	179884692	179884769	1000	+	.	gene_id "MSTRG.12592"; transcript_id "MSTRG.12592.60"; exon_number "2";
chr1	StringTie	exon	179889310	179889369	1000	+	.	gene_id "MSTRG.12592"; transcript_id "MSTRG.12592.60"; exon_number "3";
chr1	StringTie	exon	179900126	179900167	1000	+	.	gene_id "MSTRG.12592"; transcript_id "MSTRG.12592.60"; exon_number "4";
chr1	StringTie	exon	179901314	179901388	1000	+	.	gene_id "MSTRG.12592"; transcript_id "MSTRG.12592.60"; exon_number "5";
chr1	StringTie	exon	179903966	179904022	1000	+	.	gene_id "MSTRG.12592"; transcript_id "MSTRG.12592.60"; exon_number "6";
chr1	StringTie	exon	179907823	179907864	1000	+	.	gene_id "MSTRG.12592"; transcript_id "MSTRG.12592.60"; exon_number "7";
chr1	StringTie	exon	179908605	179908673	1000	+	.	gene_id "MSTRG.12592"; transcript_id "MSTRG.12592.60"; exon_number "8";
chr1	StringTie	exon	179913998	179914054	1000	+	.	gene_id "MSTRG.12592"; transcript_id "MSTRG.12592.60"; exon_number "9";
chr1	StringTie	exon	179917452	179920028	1000	+	.	gene_id "MSTRG.12592"; transcript_id "MSTRG.12592.60"; exon_number "10";
chr1	StringTie	transcript	179882605	179924839	1000	+	.	gene_id "MSTRG.12592"; transcript_id "MSTRG.12592.63";
chr1	StringTie	exon	179882605	179882977	1000	+	.	gene_id "MSTRG.12592"; transcript_id "MSTRG.12592.63"; exon_number "1";
chr1	StringTie	exon	179884692	179884769	1000	+	.	gene_id "MSTRG.12592"; transcript_id "MSTRG.12592.63"; exon_number "2";
chr1	StringTie	exon	179889310	179889369	1000	+	.	gene_id "MSTRG.12592"; transcript_id "MSTRG.12592.63"; exon_number "3";
chr1	StringTie	exon	179903966	179904022	1000	+	.	gene_id "MSTRG.12592"; transcript_id "MSTRG.12592.63"; exon_number "4";
chr1	StringTie	exon	179907823	179907864	1000	+	.	gene_id "MSTRG.12592"; transcript_id "MSTRG.12592.63"; exon_number "5";
chr1	StringTie	exon	179908605	179908673	1000	+	.	gene_id "MSTRG.12592"; transcript_id "MSTRG.12592.63"; exon_number "6";
chr1	StringTie	exon	179913998	179914054	1000	+	.	gene_id "MSTRG.12592"; transcript_id "MSTRG.12592.63"; exon_number "7";
chr1	StringTie	exon	179917452	179924839	1000	+	.	gene_id "MSTRG.12592"; transcript_id "MSTRG.12592.63"; exon_number "8";
chr1	StringTie	transcript	179882726	179920078	1000	+	.	gene_id "MSTRG.12592"; transcript_id "MSTRG.12592.65";
chr1	StringTie	exon	179882726	179882977	1000	+	.	gene_id "MSTRG.12592"; transcript_id "MSTRG.12592.65"; exon_number "1";
chr1	StringTie	exon	179884692	179884769	1000	+	.	gene_id "MSTRG.12592"; transcript_id "MSTRG.12592.65"; exon_number "2";
chr1	StringTie	exon	179889313	179889369	1000	+	.	gene_id "MSTRG.12592"; transcript_id "MSTRG.12592.65"; exon_number "3";
chr1	StringTie	exon	179900126	179900178	1000	+	.	gene_id "MSTRG.12592"; transcript_id "MSTRG.12592.65"; exon_number "4";
chr1	StringTie	exon	179901302	179901388	1000	+	.	gene_id "MSTRG.12592"; transcript_id "MSTRG.12592.65"; exon_number "5";
chr1	StringTie	exon	179903966	179904022	1000	+	.	gene_id "MSTRG.12592"; transcript_id "MSTRG.12592.65"; exon_number "6";
chr1	StringTie	exon	179907823	179907864	1000	+	.	gene_id "MSTRG.12592"; transcript_id "MSTRG.12592.65"; exon_number "7";
chr1	StringTie	exon	179908605	179908673	1000	+	.	gene_id "MSTRG.12592"; transcript_id "MSTRG.12592.65"; exon_number "8";
chr1	StringTie	exon	179913998	179914054	1000	+	.	gene_id "MSTRG.12592"; transcript_id "MSTRG.12592.65"; exon_number "9";
chr1	StringTie	exon	179917452	179920078	1000	+	.	gene_id "MSTRG.12592"; transcript_id "MSTRG.12592.65"; exon_number "10";
chr1	StringTie	transcript	179882966	179920079	1000	+	.	gene_id "MSTRG.12592"; transcript_id "MSTRG.12592.68";
chr1	StringTie	exon	179882966	179883066	1000	+	.	gene_id "MSTRG.12592"; transcript_id "MSTRG.12592.68"; exon_number "1";
chr1	StringTie	exon	179883614	179883778	1000	+	.	gene_id "MSTRG.12592"; transcript_id "MSTRG.12592.68"; exon_number "2";
chr1	StringTie	exon	179884692	179884769	1000	+	.	gene_id "MSTRG.12592"; transcript_id "MSTRG.12592.68"; exon_number "3";
chr1	StringTie	exon	179889313	179889369	1000	+	.	gene_id "MSTRG.12592"; transcript_id "MSTRG.12592.68"; exon_number "4";
chr1	StringTie	exon	179900126	179900167	1000	+	.	gene_id "MSTRG.12592"; transcript_id "MSTRG.12592.68"; exon_number "5";
chr1	StringTie	exon	179901302	179901388	1000	+	.	gene_id "MSTRG.12592"; transcript_id "MSTRG.12592.68"; exon_number "6";
chr1	StringTie	exon	179903966	179904022	1000	+	.	gene_id "MSTRG.12592"; transcript_id "MSTRG.12592.68"; exon_number "7";
chr1	StringTie	exon	179907823	179907864	1000	+	.	gene_id "MSTRG.12592"; transcript_id "MSTRG.12592.68"; exon_number "8";
chr1	StringTie	exon	179908605	179908673	1000	+	.	gene_id "MSTRG.12592"; transcript_id "MSTRG.12592.68"; exon_number "9";
chr1	StringTie	exon	179913586	179914054	1000	+	.	gene_id "MSTRG.12592"; transcript_id "MSTRG.12592.68"; exon_number "10";
chr1	StringTie	exon	179916749	179916845	1000	+	.	gene_id "MSTRG.12592"; transcript_id "MSTRG.12592.68"; exon_number "11";
chr1	StringTie	exon	179917452	179920079	1000	+	.	gene_id "MSTRG.12592"; transcript_id "MSTRG.12592.68"; exon_number "12";
chr1	StringTie	transcript	179882007	179920084	1000	+	.	gene_id "MSTRG.12592"; transcript_id "MSTRG.12592.7";
chr1	StringTie	exon	179882007	179882161	1000	+	.	gene_id "MSTRG.12592"; transcript_id "MSTRG.12592.7"; exon_number "1";
chr1	StringTie	exon	179882299	179882977	1000	+	.	gene_id "MSTRG.12592"; transcript_id "MSTRG.12592.7"; exon_number "2";
chr1	StringTie	exon	179884692	179884769	1000	+	.	gene_id "MSTRG.12592"; transcript_id "MSTRG.12592.7"; exon_number "3";
chr1	StringTie	exon	179889310	179889369	1000	+	.	gene_id "MSTRG.12592"; transcript_id "MSTRG.12592.7"; exon_number "4";
chr1	StringTie	exon	179900126	179900167	1000	+	.	gene_id "MSTRG.12592"; transcript_id "MSTRG.12592.7"; exon_number "5";
chr1	StringTie	exon	179901302	179901388	1000	+	.	gene_id "MSTRG.12592"; transcript_id "MSTRG.12592.7"; exon_number "6";
chr1	StringTie	exon	179903966	179904022	1000	+	.	gene_id "MSTRG.12592"; transcript_id "MSTRG.12592.7"; exon_number "7";
chr1	StringTie	exon	179907823	179907864	1000	+	.	gene_id "MSTRG.12592"; transcript_id "MSTRG.12592.7"; exon_number "8";
chr1	StringTie	exon	179908605	179908673	1000	+	.	gene_id "MSTRG.12592"; transcript_id "MSTRG.12592.7"; exon_number "9";
chr1	StringTie	exon	179913998	179914054	1000	+	.	gene_id "MSTRG.12592"; transcript_id "MSTRG.12592.7"; exon_number "10";
chr1	StringTie	exon	179917452	179920084	1000	+	.	gene_id "MSTRG.12592"; transcript_id "MSTRG.12592.7"; exon_number "11";
chr1	StringTie	transcript	179882010	179920061	1000	+	.	gene_id "MSTRG.12592"; transcript_id "MSTRG.12592.8";
chr1	StringTie	exon	179882010	179882138	1000	+	.	gene_id "MSTRG.12592"; transcript_id "MSTRG.12592.8"; exon_number "1";
chr1	StringTie	exon	179882283	179882977	1000	+	.	gene_id "MSTRG.12592"; transcript_id "MSTRG.12592.8"; exon_number "2";
chr1	StringTie	exon	179884692	179884769	1000	+	.	gene_id "MSTRG.12592"; transcript_id "MSTRG.12592.8"; exon_number "3";
chr1	StringTie	exon	179889310	179889369	1000	+	.	gene_id "MSTRG.12592"; transcript_id "MSTRG.12592.8"; exon_number "4";
chr1	StringTie	exon	179900126	179900167	1000	+	.	gene_id "MSTRG.12592"; transcript_id "MSTRG.12592.8"; exon_number "5";
chr1	StringTie	exon	179901302	179901388	1000	+	.	gene_id "MSTRG.12592"; transcript_id "MSTRG.12592.8"; exon_number "6";
chr1	StringTie	exon	179903966	179904022	1000	+	.	gene_id "MSTRG.12592"; transcript_id "MSTRG.12592.8"; exon_number "7";
chr1	StringTie	exon	179907823	179907864	1000	+	.	gene_id "MSTRG.12592"; transcript_id "MSTRG.12592.8"; exon_number "8";
chr1	StringTie	exon	179908605	179908673	1000	+	.	gene_id "MSTRG.12592"; transcript_id "MSTRG.12592.8"; exon_number "9";
chr1	StringTie	exon	179913998	179914054	1000	+	.	gene_id "MSTRG.12592"; transcript_id "MSTRG.12592.8"; exon_number "10";
chr1	StringTie	exon	179917452	179920061	1000	+	.	gene_id "MSTRG.12592"; transcript_id "MSTRG.12592.8"; exon_number "11";
chr1	StringTie	transcript	179882012	179925103	1000	+	.	gene_id "MSTRG.12592"; transcript_id "MSTRG.12592.9";
chr1	StringTie	exon	179882012	179882977	1000	+	.	gene_id "MSTRG.12592"; transcript_id "MSTRG.12592.9"; exon_number "1";
chr1	StringTie	exon	179884692	179884769	1000	+	.	gene_id "MSTRG.12592"; transcript_id "MSTRG.12592.9"; exon_number "2";
chr1	StringTie	exon	179889310	179889369	1000	+	.	gene_id "MSTRG.12592"; transcript_id "MSTRG.12592.9"; exon_number "3";
chr1	StringTie	exon	179900126	179900167	1000	+	.	gene_id "MSTRG.12592"; transcript_id "MSTRG.12592.9"; exon_number "4";
chr1	StringTie	exon	179901302	179901388	1000	+	.	gene_id "MSTRG.12592"; transcript_id "MSTRG.12592.9"; exon_number "5";
chr1	StringTie	exon	179903966	179904022	1000	+	.	gene_id "MSTRG.12592"; transcript_id "MSTRG.12592.9"; exon_number "6";
chr1	StringTie	exon	179907823	179907864	1000	+	.	gene_id "MSTRG.12592"; transcript_id "MSTRG.12592.9"; exon_number "7";
chr1	StringTie	exon	179908605	179908673	1000	+	.	gene_id "MSTRG.12592"; transcript_id "MSTRG.12592.9"; exon_number "8";
chr1	StringTie	exon	179917452	179925103	1000	+	.	gene_id "MSTRG.12592"; transcript_id "MSTRG.12592.9"; exon_number "9";
chr3	StringTie	transcript	117436264	117436479	1000	.	.	gene_id "MSTRG.125920"; transcript_id "MSTRG.125920.1";
chr3	StringTie	exon	117436264	117436479	1000	.	.	gene_id "MSTRG.125920"; transcript_id "MSTRG.125920.1"; exon_number "1";
chr3	StringTie	transcript	117437196	117437407	1000	.	.	gene_id "MSTRG.125921"; transcript_id "MSTRG.125921.1";
chr3	StringTie	exon	117437196	117437407	1000	.	.	gene_id "MSTRG.125921"; transcript_id "MSTRG.125921.1"; exon_number "1";
chr3	StringTie	transcript	117448856	117449121	1000	.	.	gene_id "MSTRG.125922"; transcript_id "MSTRG.125922.1";
chr3	StringTie	exon	117448856	117449121	1000	.	.	gene_id "MSTRG.125922"; transcript_id "MSTRG.125922.1"; exon_number "1";
chr3	StringTie	transcript	117461343	117462519	1000	.	.	gene_id "MSTRG.125923"; transcript_id "MSTRG.125923.1";
chr3	StringTie	exon	117461343	117462519	1000	.	.	gene_id "MSTRG.125923"; transcript_id "MSTRG.125923.1"; exon_number "1";
chr3	StringTie	transcript	117464808	117466663	1000	.	.	gene_id "MSTRG.125924"; transcript_id "MSTRG.125924.1";
chr3	StringTie	exon	117464808	117466663	1000	.	.	gene_id "MSTRG.125924"; transcript_id "MSTRG.125924.1"; exon_number "1";
chr3	StringTie	transcript	117471374	117472113	1000	.	.	gene_id "MSTRG.125925"; transcript_id "MSTRG.125925.1";
chr3	StringTie	exon	117471374	117472113	1000	.	.	gene_id "MSTRG.125925"; transcript_id "MSTRG.125925.1"; exon_number "1";
chr3	StringTie	transcript	117474432	117474713	1000	.	.	gene_id "MSTRG.125926"; transcript_id "MSTRG.125926.1";
chr3	StringTie	exon	117474432	117474713	1000	.	.	gene_id "MSTRG.125926"; transcript_id "MSTRG.125926.1"; exon_number "1";
chr3	StringTie	transcript	117478248	117478510	1000	.	.	gene_id "MSTRG.125927"; transcript_id "MSTRG.125927.1";
chr3	StringTie	exon	117478248	117478510	1000	.	.	gene_id "MSTRG.125927"; transcript_id "MSTRG.125927.1"; exon_number "1";
chr3	StringTie	transcript	117482014	117485688	1000	.	.	gene_id "MSTRG.125928"; transcript_id "MSTRG.125928.1";
chr3	StringTie	exon	117482014	117485688	1000	.	.	gene_id "MSTRG.125928"; transcript_id "MSTRG.125928.1"; exon_number "1";
chr3	StringTie	transcript	117486836	117487549	1000	.	.	gene_id "MSTRG.125929"; transcript_id "MSTRG.125929.1";
chr3	StringTie	exon	117486836	117487549	1000	.	.	gene_id "MSTRG.125929"; transcript_id "MSTRG.125929.1"; exon_number "1";
chr1	StringTie	transcript	179900262	179900564	1000	+	.	gene_id "MSTRG.12593"; transcript_id "ENST00000580835"; gene_name "RN7SL230P"; ref_gene_id "ENSG00000264916";
chr1	StringTie	exon	179900262	179900564	1000	+	.	gene_id "MSTRG.12593"; transcript_id "ENST00000580835"; exon_number "1"; gene_name "RN7SL230P"; ref_gene_id "ENSG00000264916";
chr3	StringTie	transcript	117494835	117495063	1000	.	.	gene_id "MSTRG.125930"; transcript_id "MSTRG.125930.1";
chr3	StringTie	exon	117494835	117495063	1000	.	.	gene_id "MSTRG.125930"; transcript_id "MSTRG.125930.1"; exon_number "1";
chr3	StringTie	transcript	117497802	117498008	1000	.	.	gene_id "MSTRG.125931"; transcript_id "MSTRG.125931.1";
chr3	StringTie	exon	117497802	117498008	1000	.	.	gene_id "MSTRG.125931"; transcript_id "MSTRG.125931.1"; exon_number "1";
chr3	StringTie	transcript	117501455	117502149	1000	.	.	gene_id "MSTRG.125932"; transcript_id "MSTRG.125932.1";
chr3	StringTie	exon	117501455	117502149	1000	.	.	gene_id "MSTRG.125932"; transcript_id "MSTRG.125932.1"; exon_number "1";
chr3	StringTie	transcript	117503965	117504225	1000	.	.	gene_id "MSTRG.125933"; transcript_id "MSTRG.125933.1";
chr3	StringTie	exon	117503965	117504225	1000	.	.	gene_id "MSTRG.125933"; transcript_id "MSTRG.125933.1"; exon_number "1";
chr3	StringTie	transcript	117510452	117514251	1000	.	.	gene_id "MSTRG.125934"; transcript_id "MSTRG.125934.1";
chr3	StringTie	exon	117510452	117514251	1000	.	.	gene_id "MSTRG.125934"; transcript_id "MSTRG.125934.1"; exon_number "1";
chr3	StringTie	transcript	117518066	117518326	1000	.	.	gene_id "MSTRG.125935"; transcript_id "MSTRG.125935.1";
chr3	StringTie	exon	117518066	117518326	1000	.	.	gene_id "MSTRG.125935"; transcript_id "MSTRG.125935.1"; exon_number "1";
chr3	StringTie	transcript	117521114	117521354	1000	.	.	gene_id "MSTRG.125936"; transcript_id "MSTRG.125936.1";
chr3	StringTie	exon	117521114	117521354	1000	.	.	gene_id "MSTRG.125936"; transcript_id "MSTRG.125936.1"; exon_number "1";
chr3	StringTie	transcript	117524759	117525013	1000	.	.	gene_id "MSTRG.125937"; transcript_id "MSTRG.125937.1";
chr3	StringTie	exon	117524759	117525013	1000	.	.	gene_id "MSTRG.125937"; transcript_id "MSTRG.125937.1"; exon_number "1";
chr3	StringTie	transcript	117529004	117529329	1000	.	.	gene_id "MSTRG.125938"; transcript_id "MSTRG.125938.1";
chr3	StringTie	exon	117529004	117529329	1000	.	.	gene_id "MSTRG.125938"; transcript_id "MSTRG.125938.1"; exon_number "1";
chr3	StringTie	transcript	117539530	117541665	1000	+	.	gene_id "MSTRG.125939"; transcript_id "MSTRG.125939.1";
chr3	StringTie	exon	117539530	117541665	1000	+	.	gene_id "MSTRG.125939"; transcript_id "MSTRG.125939.1"; exon_number "1";
chr1	StringTie	transcript	179909430	179921052	1000	-	.	gene_id "MSTRG.12594"; transcript_id "MSTRG.12594.1";
chr1	StringTie	exon	179909430	179909530	1000	-	.	gene_id "MSTRG.12594"; transcript_id "MSTRG.12594.1"; exon_number "1";
chr1	StringTie	exon	179919509	179919654	1000	-	.	gene_id "MSTRG.12594"; transcript_id "MSTRG.12594.1"; exon_number "2";
chr1	StringTie	exon	179921001	179921052	1000	-	.	gene_id "MSTRG.12594"; transcript_id "MSTRG.12594.1"; exon_number "3";
chr1	StringTie	transcript	179919619	179919917	1000	-	.	gene_id "MSTRG.12594"; transcript_id "MSTRG.12594.2";
chr1	StringTie	exon	179919619	179919826	1000	-	.	gene_id "MSTRG.12594"; transcript_id "MSTRG.12594.2"; exon_number "1";
chr1	StringTie	exon	179919871	179919917	1000	-	.	gene_id "MSTRG.12594"; transcript_id "MSTRG.12594.2"; exon_number "2";
chr3	StringTie	transcript	117542237	117543708	1000	.	.	gene_id "MSTRG.125940"; transcript_id "MSTRG.125940.1";
chr3	StringTie	exon	117542237	117543708	1000	.	.	gene_id "MSTRG.125940"; transcript_id "MSTRG.125940.1"; exon_number "1";
chr3	StringTie	transcript	117544205	117544311	1000	+	.	gene_id "MSTRG.125941"; transcript_id "ENST00000384162"; gene_name "RNU6-1200P"; ref_gene_id "ENSG00000206889";
chr3	StringTie	exon	117544205	117544311	1000	+	.	gene_id "MSTRG.125941"; transcript_id "ENST00000384162"; exon_number "1"; gene_name "RNU6-1200P"; ref_gene_id "ENSG00000206889";
chr3	StringTie	transcript	117549784	117549992	1000	.	.	gene_id "MSTRG.125942"; transcript_id "MSTRG.125942.1";
chr3	StringTie	exon	117549784	117549992	1000	.	.	gene_id "MSTRG.125942"; transcript_id "MSTRG.125942.1"; exon_number "1";
chr3	StringTie	transcript	117551254	117551486	1000	.	.	gene_id "MSTRG.125943"; transcript_id "MSTRG.125943.1";
chr3	StringTie	exon	117551254	117551486	1000	.	.	gene_id "MSTRG.125943"; transcript_id "MSTRG.125943.1"; exon_number "1";
chr3	StringTie	transcript	117552036	117552478	1000	.	.	gene_id "MSTRG.125944"; transcript_id "MSTRG.125944.1";
chr3	StringTie	exon	117552036	117552478	1000	.	.	gene_id "MSTRG.125944"; transcript_id "MSTRG.125944.1"; exon_number "1";
chr3	StringTie	transcript	117672154	117997592	1000	-	.	gene_id "MSTRG.125945"; transcript_id "ENST00000484092"; gene_name "RP11-384F7.2"; ref_gene_id "ENSG00000239268";
chr3	StringTie	exon	117672154	117672296	1000	-	.	gene_id "MSTRG.125945"; transcript_id "ENST00000484092"; exon_number "1"; gene_name "RP11-384F7.2"; ref_gene_id "ENSG00000239268";
chr3	StringTie	exon	117997182	117997592	1000	-	.	gene_id "MSTRG.125945"; transcript_id "ENST00000484092"; exon_number "2"; gene_name "RP11-384F7.2"; ref_gene_id "ENSG00000239268";
chr3	StringTie	transcript	117554707	117997572	1000	-	.	gene_id "MSTRG.125945"; transcript_id "MSTRG.125945.1";
chr3	StringTie	exon	117554707	117554900	1000	-	.	gene_id "MSTRG.125945"; transcript_id "MSTRG.125945.1"; exon_number "1";
chr3	StringTie	exon	117997182	117997572	1000	-	.	gene_id "MSTRG.125945"; transcript_id "MSTRG.125945.1"; exon_number "2";
chr3	StringTie	transcript	117729123	117997629	1000	-	.	gene_id "MSTRG.125945"; transcript_id "MSTRG.125945.3";
chr3	StringTie	exon	117729123	117729179	1000	-	.	gene_id "MSTRG.125945"; transcript_id "MSTRG.125945.3"; exon_number "1";
chr3	StringTie	exon	117997182	117997629	1000	-	.	gene_id "MSTRG.125945"; transcript_id "MSTRG.125945.3"; exon_number "2";
chr3	StringTie	transcript	117877908	117997611	1000	-	.	gene_id "MSTRG.125945"; transcript_id "MSTRG.125945.4";
chr3	StringTie	exon	117877908	117877993	1000	-	.	gene_id "MSTRG.125945"; transcript_id "MSTRG.125945.4"; exon_number "1";
chr3	StringTie	exon	117997182	117997611	1000	-	.	gene_id "MSTRG.125945"; transcript_id "MSTRG.125945.4"; exon_number "2";
chr3	StringTie	transcript	117932433	117997615	1000	-	.	gene_id "MSTRG.125945"; transcript_id "MSTRG.125945.5";
chr3	StringTie	exon	117932433	117932457	1000	-	.	gene_id "MSTRG.125945"; transcript_id "MSTRG.125945.5"; exon_number "1";
chr3	StringTie	exon	117997182	117997615	1000	-	.	gene_id "MSTRG.125945"; transcript_id "MSTRG.125945.5"; exon_number "2";
chr3	StringTie	transcript	117555204	117555966	1000	.	.	gene_id "MSTRG.125946"; transcript_id "MSTRG.125946.1";
chr3	StringTie	exon	117555204	117555966	1000	.	.	gene_id "MSTRG.125946"; transcript_id "MSTRG.125946.1"; exon_number "1";
chr3	StringTie	transcript	117560190	117561028	1000	.	.	gene_id "MSTRG.125947"; transcript_id "MSTRG.125947.1";
chr3	StringTie	exon	117560190	117561028	1000	.	.	gene_id "MSTRG.125947"; transcript_id "MSTRG.125947.1"; exon_number "1";
chr3	StringTie	transcript	117572169	117573965	1000	.	.	gene_id "MSTRG.125948"; transcript_id "MSTRG.125948.1";
chr3	StringTie	exon	117572169	117573965	1000	.	.	gene_id "MSTRG.125948"; transcript_id "MSTRG.125948.1"; exon_number "1";
chr3	StringTie	transcript	117579174	117579703	1000	.	.	gene_id "MSTRG.125949"; transcript_id "MSTRG.125949.1";
chr3	StringTie	exon	117579174	117579703	1000	.	.	gene_id "MSTRG.125949"; transcript_id "MSTRG.125949.1"; exon_number "1";
chr1	StringTie	transcript	179917552	179918158	1000	-	.	gene_id "MSTRG.12595"; transcript_id "MSTRG.12595.1";
chr1	StringTie	exon	179917552	179917706	1000	-	.	gene_id "MSTRG.12595"; transcript_id "MSTRG.12595.1"; exon_number "1";
chr1	StringTie	exon	179917993	179918158	1000	-	.	gene_id "MSTRG.12595"; transcript_id "MSTRG.12595.1"; exon_number "2";
chr3	StringTie	transcript	117608975	117609797	1000	.	.	gene_id "MSTRG.125950"; transcript_id "MSTRG.125950.1";
chr3	StringTie	exon	117608975	117609797	1000	.	.	gene_id "MSTRG.125950"; transcript_id "MSTRG.125950.1"; exon_number "1";
chr3	StringTie	transcript	117610234	117659870	1000	+	.	gene_id "MSTRG.125951"; transcript_id "MSTRG.125951.1";
chr3	StringTie	exon	117610234	117610508	1000	+	.	gene_id "MSTRG.125951"; transcript_id "MSTRG.125951.1"; exon_number "1";
chr3	StringTie	exon	117622227	117659870	1000	+	.	gene_id "MSTRG.125951"; transcript_id "MSTRG.125951.1"; exon_number "2";
chr3	StringTie	transcript	117610301	117625659	1000	+	.	gene_id "MSTRG.125951"; transcript_id "MSTRG.125951.2";
chr3	StringTie	exon	117610301	117610481	1000	+	.	gene_id "MSTRG.125951"; transcript_id "MSTRG.125951.2"; exon_number "1";
chr3	StringTie	exon	117622227	117625659	1000	+	.	gene_id "MSTRG.125951"; transcript_id "MSTRG.125951.2"; exon_number "2";
chr3	StringTie	transcript	117610395	117648573	1000	+	.	gene_id "MSTRG.125951"; transcript_id "MSTRG.125951.3";
chr3	StringTie	exon	117610395	117610481	1000	+	.	gene_id "MSTRG.125951"; transcript_id "MSTRG.125951.3"; exon_number "1";
chr3	StringTie	exon	117648311	117648573	1000	+	.	gene_id "MSTRG.125951"; transcript_id "MSTRG.125951.3"; exon_number "2";
chr3	StringTie	transcript	117610396	117648616	1000	+	.	gene_id "MSTRG.125951"; transcript_id "MSTRG.125951.4";
chr3	StringTie	exon	117610396	117610508	1000	+	.	gene_id "MSTRG.125951"; transcript_id "MSTRG.125951.4"; exon_number "1";
chr3	StringTie	exon	117648179	117648219	1000	+	.	gene_id "MSTRG.125951"; transcript_id "MSTRG.125951.4"; exon_number "2";
chr3	StringTie	exon	117648311	117648616	1000	+	.	gene_id "MSTRG.125951"; transcript_id "MSTRG.125951.4"; exon_number "3";
chr3	StringTie	transcript	117643395	117648752	1000	+	.	gene_id "MSTRG.125951"; transcript_id "MSTRG.125951.5";
chr3	StringTie	exon	117643395	117644679	1000	+	.	gene_id "MSTRG.125951"; transcript_id "MSTRG.125951.5"; exon_number "1";
chr3	StringTie	exon	117648179	117648219	1000	+	.	gene_id "MSTRG.125951"; transcript_id "MSTRG.125951.5"; exon_number "2";
chr3	StringTie	exon	117648311	117648752	1000	+	.	gene_id "MSTRG.125951"; transcript_id "MSTRG.125951.5"; exon_number "3";
chr3	StringTie	transcript	117674342	117675144	1000	-	.	gene_id "MSTRG.125952"; transcript_id "ENST00000461787"; gene_name "RP11-768G7.1"; ref_gene_id "ENSG00000240393";
chr3	StringTie	exon	117674342	117675144	1000	-	.	gene_id "MSTRG.125952"; transcript_id "ENST00000461787"; exon_number "1"; gene_name "RP11-768G7.1"; ref_gene_id "ENSG00000240393";
chr3	StringTie	transcript	117682914	117688861	1000	-	.	gene_id "MSTRG.125953"; transcript_id "ENST00000462528"; gene_name "RP11-768G7.2"; ref_gene_id "ENSG00000241213";
chr3	StringTie	exon	117682914	117682999	1000	-	.	gene_id "MSTRG.125953"; transcript_id "ENST00000462528"; exon_number "1"; gene_name "RP11-768G7.2"; ref_gene_id "ENSG00000241213";
chr3	StringTie	exon	117688507	117688861	1000	-	.	gene_id "MSTRG.125953"; transcript_id "ENST00000462528"; exon_number "2"; gene_name "RP11-768G7.2"; ref_gene_id "ENSG00000241213";
chr3	StringTie	transcript	117678693	117690930	1000	-	.	gene_id "MSTRG.125953"; transcript_id "ENST00000493545"; gene_name "RP11-768G7.2"; ref_gene_id "ENSG00000241213";
chr3	StringTie	exon	117678693	117678980	1000	-	.	gene_id "MSTRG.125953"; transcript_id "ENST00000493545"; exon_number "1"; gene_name "RP11-768G7.2"; ref_gene_id "ENSG00000241213";
chr3	StringTie	exon	117680939	117680972	1000	-	.	gene_id "MSTRG.125953"; transcript_id "ENST00000493545"; exon_number "2"; gene_name "RP11-768G7.2"; ref_gene_id "ENSG00000241213";
chr3	StringTie	exon	117689955	117690075	1000	-	.	gene_id "MSTRG.125953"; transcript_id "ENST00000493545"; exon_number "3"; gene_name "RP11-768G7.2"; ref_gene_id "ENSG00000241213";
chr3	StringTie	exon	117690891	117690930	1000	-	.	gene_id "MSTRG.125953"; transcript_id "ENST00000493545"; exon_number "4"; gene_name "RP11-768G7.2"; ref_gene_id "ENSG00000241213";
chr3	StringTie	transcript	117688579	117690932	1000	-	.	gene_id "MSTRG.125953"; transcript_id "ENST00000496994"; gene_name "RP11-768G7.2"; ref_gene_id "ENSG00000241213";
chr3	StringTie	exon	117688579	117688901	1000	-	.	gene_id "MSTRG.125953"; transcript_id "ENST00000496994"; exon_number "1"; gene_name "RP11-768G7.2"; ref_gene_id "ENSG00000241213";
chr3	StringTie	exon	117689955	117690078	1000	-	.	gene_id "MSTRG.125953"; transcript_id "ENST00000496994"; exon_number "2"; gene_name "RP11-768G7.2"; ref_gene_id "ENSG00000241213";
chr3	StringTie	exon	117690891	117690932	1000	-	.	gene_id "MSTRG.125953"; transcript_id "ENST00000496994"; exon_number "3"; gene_name "RP11-768G7.2"; ref_gene_id "ENSG00000241213";
chr3	StringTie	transcript	117717880	117750018	1000	+	.	gene_id "MSTRG.125954"; transcript_id "MSTRG.125954.1";
chr3	StringTie	exon	117717880	117718014	1000	+	.	gene_id "MSTRG.125954"; transcript_id "MSTRG.125954.1"; exon_number "1";
chr3	StringTie	exon	117725572	117725687	1000	+	.	gene_id "MSTRG.125954"; transcript_id "MSTRG.125954.1"; exon_number "2";
chr3	StringTie	exon	117743030	117743111	1000	+	.	gene_id "MSTRG.125954"; transcript_id "MSTRG.125954.1"; exon_number "3";
chr3	StringTie	exon	117746555	117750018	1000	+	.	gene_id "MSTRG.125954"; transcript_id "MSTRG.125954.1"; exon_number "4";
chr3	StringTie	transcript	117717931	117747293	1000	+	.	gene_id "MSTRG.125954"; transcript_id "MSTRG.125954.2";
chr3	StringTie	exon	117717931	117718014	1000	+	.	gene_id "MSTRG.125954"; transcript_id "MSTRG.125954.2"; exon_number "1";
chr3	StringTie	exon	117725575	117725687	1000	+	.	gene_id "MSTRG.125954"; transcript_id "MSTRG.125954.2"; exon_number "2";
chr3	StringTie	exon	117743030	117743111	1000	+	.	gene_id "MSTRG.125954"; transcript_id "MSTRG.125954.2"; exon_number "3";
chr3	StringTie	exon	117746555	117747293	1000	+	.	gene_id "MSTRG.125954"; transcript_id "MSTRG.125954.2"; exon_number "4";
chr3	StringTie	transcript	117722874	117765657	1000	+	.	gene_id "MSTRG.125954"; transcript_id "MSTRG.125954.3";
chr3	StringTie	exon	117722874	117722901	1000	+	.	gene_id "MSTRG.125954"; transcript_id "MSTRG.125954.3"; exon_number "1";
chr3	StringTie	exon	117725572	117725687	1000	+	.	gene_id "MSTRG.125954"; transcript_id "MSTRG.125954.3"; exon_number "2";
chr3	StringTie	exon	117743030	117743111	1000	+	.	gene_id "MSTRG.125954"; transcript_id "MSTRG.125954.3"; exon_number "3";
chr3	StringTie	exon	117765223	117765657	1000	+	.	gene_id "MSTRG.125954"; transcript_id "MSTRG.125954.3"; exon_number "4";
chr3	StringTie	transcript	117790673	117793765	1000	+	.	gene_id "MSTRG.125955"; transcript_id "ENST00000482766"; gene_name "RP11-768G7.3"; ref_gene_id "ENSG00000242816";
chr3	StringTie	exon	117790673	117790847	1000	+	.	gene_id "MSTRG.125955"; transcript_id "ENST00000482766"; exon_number "1"; gene_name "RP11-768G7.3"; ref_gene_id "ENSG00000242816";
chr3	StringTie	exon	117793431	117793765	1000	+	.	gene_id "MSTRG.125955"; transcript_id "ENST00000482766"; exon_number "2"; gene_name "RP11-768G7.3"; ref_gene_id "ENSG00000242816";
chr3	StringTie	transcript	117912361	117915190	1000	.	.	gene_id "MSTRG.125956"; transcript_id "MSTRG.125956.1";
chr3	StringTie	exon	117912361	117915190	1000	.	.	gene_id "MSTRG.125956"; transcript_id "MSTRG.125956.1"; exon_number "1";
chr3	StringTie	transcript	117974398	117974863	1000	.	.	gene_id "MSTRG.125957"; transcript_id "MSTRG.125957.1";
chr3	StringTie	exon	117974398	117974863	1000	.	.	gene_id "MSTRG.125957"; transcript_id "MSTRG.125957.1"; exon_number "1";
chr3	StringTie	transcript	118508411	118557667	1000	-	.	gene_id "MSTRG.125958"; transcript_id "ENST00000476460"; gene_name "RP11-384F7.1"; ref_gene_id "ENSG00000243276";
chr3	StringTie	exon	118508411	118508692	1000	-	.	gene_id "MSTRG.125958"; transcript_id "ENST00000476460"; exon_number "1"; gene_name "RP11-384F7.1"; ref_gene_id "ENSG00000243276";
chr3	StringTie	exon	118550820	118550924	1000	-	.	gene_id "MSTRG.125958"; transcript_id "ENST00000476460"; exon_number "2"; gene_name "RP11-384F7.1"; ref_gene_id "ENSG00000243276";
chr3	StringTie	exon	118557597	118557667	1000	-	.	gene_id "MSTRG.125958"; transcript_id "ENST00000476460"; exon_number "3"; gene_name "RP11-384F7.1"; ref_gene_id "ENSG00000243276";
chr3	StringTie	transcript	118004819	118557668	1000	-	.	gene_id "MSTRG.125958"; transcript_id "ENST00000482142"; gene_name "RP11-384F7.1"; ref_gene_id "ENSG00000243276";
chr3	StringTie	exon	118004819	118004950	1000	-	.	gene_id "MSTRG.125958"; transcript_id "ENST00000482142"; exon_number "1"; gene_name "RP11-384F7.1"; ref_gene_id "ENSG00000243276";
chr3	StringTie	exon	118074524	118074623	1000	-	.	gene_id "MSTRG.125958"; transcript_id "ENST00000482142"; exon_number "2"; gene_name "RP11-384F7.1"; ref_gene_id "ENSG00000243276";
chr3	StringTie	exon	118077358	118077539	1000	-	.	gene_id "MSTRG.125958"; transcript_id "ENST00000482142"; exon_number "3"; gene_name "RP11-384F7.1"; ref_gene_id "ENSG00000243276";
chr3	StringTie	exon	118087360	118087500	1000	-	.	gene_id "MSTRG.125958"; transcript_id "ENST00000482142"; exon_number "4"; gene_name "RP11-384F7.1"; ref_gene_id "ENSG00000243276";
chr3	StringTie	exon	118496623	118496677	1000	-	.	gene_id "MSTRG.125958"; transcript_id "ENST00000482142"; exon_number "5"; gene_name "RP11-384F7.1"; ref_gene_id "ENSG00000243276";
chr3	StringTie	exon	118550820	118550924	1000	-	.	gene_id "MSTRG.125958"; transcript_id "ENST00000482142"; exon_number "6"; gene_name "RP11-384F7.1"; ref_gene_id "ENSG00000243276";
chr3	StringTie	exon	118557597	118557668	1000	-	.	gene_id "MSTRG.125958"; transcript_id "ENST00000482142"; exon_number "7"; gene_name "RP11-384F7.1"; ref_gene_id "ENSG00000243276";
chr3	StringTie	transcript	118484968	118529684	1000	-	.	gene_id "MSTRG.125958"; transcript_id "MSTRG.125958.2";
chr3	StringTie	exon	118484968	118485887	1000	-	.	gene_id "MSTRG.125958"; transcript_id "MSTRG.125958.2"; exon_number "1";
chr3	StringTie	exon	118496623	118496677	1000	-	.	gene_id "MSTRG.125958"; transcript_id "MSTRG.125958.2"; exon_number "2";
chr3	StringTie	exon	118508457	118508692	1000	-	.	gene_id "MSTRG.125958"; transcript_id "MSTRG.125958.2"; exon_number "3";
chr3	StringTie	exon	118525512	118525622	1000	-	.	gene_id "MSTRG.125958"; transcript_id "MSTRG.125958.2"; exon_number "4";
chr3	StringTie	exon	118529517	118529684	1000	-	.	gene_id "MSTRG.125958"; transcript_id "MSTRG.125958.2"; exon_number "5";
chr3	StringTie	transcript	118507822	118529625	1000	-	.	gene_id "MSTRG.125958"; transcript_id "MSTRG.125958.3";
chr3	StringTie	exon	118507822	118508692	1000	-	.	gene_id "MSTRG.125958"; transcript_id "MSTRG.125958.3"; exon_number "1";
chr3	StringTie	exon	118525512	118525764	1000	-	.	gene_id "MSTRG.125958"; transcript_id "MSTRG.125958.3"; exon_number "2";
chr3	StringTie	exon	118529517	118529625	1000	-	.	gene_id "MSTRG.125958"; transcript_id "MSTRG.125958.3"; exon_number "3";
chr3	StringTie	transcript	118507916	118529655	1000	-	.	gene_id "MSTRG.125958"; transcript_id "MSTRG.125958.4";
chr3	StringTie	exon	118507916	118508692	1000	-	.	gene_id "MSTRG.125958"; transcript_id "MSTRG.125958.4"; exon_number "1";
chr3	StringTie	exon	118529517	118529655	1000	-	.	gene_id "MSTRG.125958"; transcript_id "MSTRG.125958.4"; exon_number "2";
chr3	StringTie	transcript	118541574	118557663	1000	-	.	gene_id "MSTRG.125958"; transcript_id "MSTRG.125958.6";
chr3	StringTie	exon	118541574	118541613	1000	-	.	gene_id "MSTRG.125958"; transcript_id "MSTRG.125958.6"; exon_number "1";
chr3	StringTie	exon	118550820	118550924	1000	-	.	gene_id "MSTRG.125958"; transcript_id "MSTRG.125958.6"; exon_number "2";
chr3	StringTie	exon	118557597	118557663	1000	-	.	gene_id "MSTRG.125958"; transcript_id "MSTRG.125958.6"; exon_number "3";
chr3	StringTie	transcript	118013788	118014916	1000	.	.	gene_id "MSTRG.125959"; transcript_id "MSTRG.125959.1";
chr3	StringTie	exon	118013788	118014916	1000	.	.	gene_id "MSTRG.125959"; transcript_id "MSTRG.125959.1"; exon_number "1";
chr1	StringTie	transcript	179919154	179920521	1000	-	.	gene_id "MSTRG.12596"; transcript_id "MSTRG.12596.1";
chr1	StringTie	exon	179919154	179919501	1000	-	.	gene_id "MSTRG.12596"; transcript_id "MSTRG.12596.1"; exon_number "1";
chr1	StringTie	exon	179920386	179920521	1000	-	.	gene_id "MSTRG.12596"; transcript_id "MSTRG.12596.1"; exon_number "2";
chr3	StringTie	transcript	118018115	118018443	1000	.	.	gene_id "MSTRG.125960"; transcript_id "MSTRG.125960.1";
chr3	StringTie	exon	118018115	118018443	1000	.	.	gene_id "MSTRG.125960"; transcript_id "MSTRG.125960.1"; exon_number "1";
chr3	StringTie	transcript	118028928	118029478	1000	.	.	gene_id "MSTRG.125961"; transcript_id "MSTRG.125961.1";
chr3	StringTie	exon	118028928	118029478	1000	.	.	gene_id "MSTRG.125961"; transcript_id "MSTRG.125961.1"; exon_number "1";
chr3	StringTie	transcript	118029779	118030332	1000	.	.	gene_id "MSTRG.125962"; transcript_id "MSTRG.125962.1";
chr3	StringTie	exon	118029779	118030332	1000	.	.	gene_id "MSTRG.125962"; transcript_id "MSTRG.125962.1"; exon_number "1";
chr3	StringTie	transcript	118030807	118031842	1000	.	.	gene_id "MSTRG.125963"; transcript_id "MSTRG.125963.1";
chr3	StringTie	exon	118030807	118031842	1000	.	.	gene_id "MSTRG.125963"; transcript_id "MSTRG.125963.1"; exon_number "1";
chr3	StringTie	transcript	118032598	118032798	1000	.	.	gene_id "MSTRG.125964"; transcript_id "MSTRG.125964.1";
chr3	StringTie	exon	118032598	118032798	1000	.	.	gene_id "MSTRG.125964"; transcript_id "MSTRG.125964.1"; exon_number "1";
chr3	StringTie	transcript	118041384	118041595	1000	.	.	gene_id "MSTRG.125965"; transcript_id "MSTRG.125965.1";
chr3	StringTie	exon	118041384	118041595	1000	.	.	gene_id "MSTRG.125965"; transcript_id "MSTRG.125965.1"; exon_number "1";
chr3	StringTie	transcript	118051054	118051406	1000	.	.	gene_id "MSTRG.125966"; transcript_id "MSTRG.125966.1";
chr3	StringTie	exon	118051054	118051406	1000	.	.	gene_id "MSTRG.125966"; transcript_id "MSTRG.125966.1"; exon_number "1";
chr3	StringTie	transcript	118052314	118052541	1000	.	.	gene_id "MSTRG.125967"; transcript_id "MSTRG.125967.1";
chr3	StringTie	exon	118052314	118052541	1000	.	.	gene_id "MSTRG.125967"; transcript_id "MSTRG.125967.1"; exon_number "1";
chr3	StringTie	transcript	118065682	118066058	1000	.	.	gene_id "MSTRG.125968"; transcript_id "MSTRG.125968.1";
chr3	StringTie	exon	118065682	118066058	1000	.	.	gene_id "MSTRG.125968"; transcript_id "MSTRG.125968.1"; exon_number "1";
chr3	StringTie	transcript	118069641	118069873	1000	.	.	gene_id "MSTRG.125969"; transcript_id "MSTRG.125969.1";
chr3	StringTie	exon	118069641	118069873	1000	.	.	gene_id "MSTRG.125969"; transcript_id "MSTRG.125969.1"; exon_number "1";
chr1	StringTie	transcript	179926641	179941796	1000	-	.	gene_id "MSTRG.12597"; transcript_id "ENST00000567486"; gene_name "RP11-533E19.2"; ref_gene_id "ENSG00000261831";
chr1	StringTie	exon	179926641	179926667	1000	-	.	gene_id "MSTRG.12597"; transcript_id "ENST00000567486"; exon_number "1"; gene_name "RP11-533E19.2"; ref_gene_id "ENSG00000261831";
chr1	StringTie	exon	179926795	179926896	1000	-	.	gene_id "MSTRG.12597"; transcript_id "ENST00000567486"; exon_number "2"; gene_name "RP11-533E19.2"; ref_gene_id "ENSG00000261831";
chr1	StringTie	exon	179941479	179941796	1000	-	.	gene_id "MSTRG.12597"; transcript_id "ENST00000567486"; exon_number "3"; gene_name "RP11-533E19.2"; ref_gene_id "ENSG00000261831";
chr3	StringTie	transcript	118072430	118072986	1000	.	.	gene_id "MSTRG.125970"; transcript_id "MSTRG.125970.1";
chr3	StringTie	exon	118072430	118072986	1000	.	.	gene_id "MSTRG.125970"; transcript_id "MSTRG.125970.1"; exon_number "1";
chr3	StringTie	transcript	118075781	118076530	1000	.	.	gene_id "MSTRG.125971"; transcript_id "MSTRG.125971.1";
chr3	StringTie	exon	118075781	118076530	1000	.	.	gene_id "MSTRG.125971"; transcript_id "MSTRG.125971.1"; exon_number "1";
chr3	StringTie	transcript	118080913	118081508	1000	.	.	gene_id "MSTRG.125972"; transcript_id "MSTRG.125972.1";
chr3	StringTie	exon	118080913	118081508	1000	.	.	gene_id "MSTRG.125972"; transcript_id "MSTRG.125972.1"; exon_number "1";
chr3	StringTie	transcript	118095238	118095490	1000	.	.	gene_id "MSTRG.125973"; transcript_id "MSTRG.125973.1";
chr3	StringTie	exon	118095238	118095490	1000	.	.	gene_id "MSTRG.125973"; transcript_id "MSTRG.125973.1"; exon_number "1";
chr3	StringTie	transcript	118117561	118117792	1000	.	.	gene_id "MSTRG.125974"; transcript_id "MSTRG.125974.1";
chr3	StringTie	exon	118117561	118117792	1000	.	.	gene_id "MSTRG.125974"; transcript_id "MSTRG.125974.1"; exon_number "1";
chr3	StringTie	transcript	118133154	118133526	1000	.	.	gene_id "MSTRG.125975"; transcript_id "MSTRG.125975.1";
chr3	StringTie	exon	118133154	118133526	1000	.	.	gene_id "MSTRG.125975"; transcript_id "MSTRG.125975.1"; exon_number "1";
chr3	StringTie	transcript	118146679	118147038	1000	.	.	gene_id "MSTRG.125976"; transcript_id "MSTRG.125976.1";
chr3	StringTie	exon	118146679	118147038	1000	.	.	gene_id "MSTRG.125976"; transcript_id "MSTRG.125976.1"; exon_number "1";
chr3	StringTie	transcript	118150110	118150319	1000	.	.	gene_id "MSTRG.125977"; transcript_id "MSTRG.125977.1";
chr3	StringTie	exon	118150110	118150319	1000	.	.	gene_id "MSTRG.125977"; transcript_id "MSTRG.125977.1"; exon_number "1";
chr3	StringTie	transcript	118185742	118186004	1000	.	.	gene_id "MSTRG.125978"; transcript_id "MSTRG.125978.1";
chr3	StringTie	exon	118185742	118186004	1000	.	.	gene_id "MSTRG.125978"; transcript_id "MSTRG.125978.1"; exon_number "1";
chr3	StringTie	transcript	118210139	118217043	1000	.	.	gene_id "MSTRG.125979"; transcript_id "MSTRG.125979.1";
chr3	StringTie	exon	118210139	118217043	1000	.	.	gene_id "MSTRG.125979"; transcript_id "MSTRG.125979.1"; exon_number "1";
chr1	StringTie	transcript	179927368	179927585	1000	.	.	gene_id "MSTRG.12598"; transcript_id "MSTRG.12598.1";
chr1	StringTie	exon	179927368	179927585	1000	.	.	gene_id "MSTRG.12598"; transcript_id "MSTRG.12598.1"; exon_number "1";
chr3	StringTie	transcript	118224564	118225039	1000	.	.	gene_id "MSTRG.125980"; transcript_id "MSTRG.125980.1";
chr3	StringTie	exon	118224564	118225039	1000	.	.	gene_id "MSTRG.125980"; transcript_id "MSTRG.125980.1"; exon_number "1";
chr3	StringTie	transcript	118225540	118239198	1000	+	.	gene_id "MSTRG.125981"; transcript_id "MSTRG.125981.1";
chr3	StringTie	exon	118225540	118225628	1000	+	.	gene_id "MSTRG.125981"; transcript_id "MSTRG.125981.1"; exon_number "1";
chr3	StringTie	exon	118226780	118227219	1000	+	.	gene_id "MSTRG.125981"; transcript_id "MSTRG.125981.1"; exon_number "2";
chr3	StringTie	exon	118239062	118239198	1000	+	.	gene_id "MSTRG.125981"; transcript_id "MSTRG.125981.1"; exon_number "3";
chr3	StringTie	transcript	118234439	118235777	1000	.	.	gene_id "MSTRG.125982"; transcript_id "MSTRG.125982.1";
chr3	StringTie	exon	118234439	118235777	1000	.	.	gene_id "MSTRG.125982"; transcript_id "MSTRG.125982.1"; exon_number "1";
chr3	StringTie	transcript	118245134	118245341	1000	.	.	gene_id "MSTRG.125983"; transcript_id "MSTRG.125983.1";
chr3	StringTie	exon	118245134	118245341	1000	.	.	gene_id "MSTRG.125983"; transcript_id "MSTRG.125983.1"; exon_number "1";
chr3	StringTie	transcript	118250089	118250647	1000	.	.	gene_id "MSTRG.125984"; transcript_id "MSTRG.125984.1";
chr3	StringTie	exon	118250089	118250647	1000	.	.	gene_id "MSTRG.125984"; transcript_id "MSTRG.125984.1"; exon_number "1";
chr3	StringTie	transcript	118253618	118254111	1000	.	.	gene_id "MSTRG.125985"; transcript_id "MSTRG.125985.1";
chr3	StringTie	exon	118253618	118254111	1000	.	.	gene_id "MSTRG.125985"; transcript_id "MSTRG.125985.1"; exon_number "1";
chr3	StringTie	transcript	118255091	118255363	1000	.	.	gene_id "MSTRG.125986"; transcript_id "MSTRG.125986.1";
chr3	StringTie	exon	118255091	118255363	1000	.	.	gene_id "MSTRG.125986"; transcript_id "MSTRG.125986.1"; exon_number "1";
chr3	StringTie	transcript	118264462	118267250	1000	.	.	gene_id "MSTRG.125987"; transcript_id "MSTRG.125987.1";
chr3	StringTie	exon	118264462	118267250	1000	.	.	gene_id "MSTRG.125987"; transcript_id "MSTRG.125987.1"; exon_number "1";
chr3	StringTie	transcript	118270641	118270895	1000	.	.	gene_id "MSTRG.125988"; transcript_id "MSTRG.125988.1";
chr3	StringTie	exon	118270641	118270895	1000	.	.	gene_id "MSTRG.125988"; transcript_id "MSTRG.125988.1"; exon_number "1";
chr3	StringTie	transcript	118281291	118282512	1000	.	.	gene_id "MSTRG.125989"; transcript_id "MSTRG.125989.1";
chr3	StringTie	exon	118281291	118282512	1000	.	.	gene_id "MSTRG.125989"; transcript_id "MSTRG.125989.1"; exon_number "1";
chr1	StringTie	transcript	179929881	179930136	1000	.	.	gene_id "MSTRG.12599"; transcript_id "MSTRG.12599.1";
chr1	StringTie	exon	179929881	179930136	1000	.	.	gene_id "MSTRG.12599"; transcript_id "MSTRG.12599.1"; exon_number "1";
chr3	StringTie	transcript	118298135	118310680	1000	-	.	gene_id "MSTRG.125990"; transcript_id "MSTRG.125990.1";
chr3	StringTie	exon	118298135	118298160	1000	-	.	gene_id "MSTRG.125990"; transcript_id "MSTRG.125990.1"; exon_number "1";
chr3	StringTie	exon	118305251	118305385	1000	-	.	gene_id "MSTRG.125990"; transcript_id "MSTRG.125990.1"; exon_number "2";
chr3	StringTie	exon	118309304	118309416	1000	-	.	gene_id "MSTRG.125990"; transcript_id "MSTRG.125990.1"; exon_number "3";
chr3	StringTie	exon	118310329	118310680	1000	-	.	gene_id "MSTRG.125990"; transcript_id "MSTRG.125990.1"; exon_number "4";
chr3	StringTie	transcript	118305139	118310581	1000	-	.	gene_id "MSTRG.125990"; transcript_id "MSTRG.125990.2";
chr3	StringTie	exon	118305139	118305385	1000	-	.	gene_id "MSTRG.125990"; transcript_id "MSTRG.125990.2"; exon_number "1";
chr3	StringTie	exon	118309304	118309416	1000	-	.	gene_id "MSTRG.125990"; transcript_id "MSTRG.125990.2"; exon_number "2";
chr3	StringTie	exon	118310461	118310581	1000	-	.	gene_id "MSTRG.125990"; transcript_id "MSTRG.125990.2"; exon_number "3";
chr3	StringTie	transcript	118313279	118314111	1000	.	.	gene_id "MSTRG.125991"; transcript_id "MSTRG.125991.1";
chr3	StringTie	exon	118313279	118314111	1000	.	.	gene_id "MSTRG.125991"; transcript_id "MSTRG.125991.1"; exon_number "1";
chr3	StringTie	transcript	118314682	118314956	1000	.	.	gene_id "MSTRG.125992"; transcript_id "MSTRG.125992.1";
chr3	StringTie	exon	118314682	118314956	1000	.	.	gene_id "MSTRG.125992"; transcript_id "MSTRG.125992.1"; exon_number "1";
chr3	StringTie	transcript	118315387	118315830	1000	.	.	gene_id "MSTRG.125993"; transcript_id "MSTRG.125993.1";
chr3	StringTie	exon	118315387	118315830	1000	.	.	gene_id "MSTRG.125993"; transcript_id "MSTRG.125993.1"; exon_number "1";
chr3	StringTie	transcript	118317574	118318755	1000	.	.	gene_id "MSTRG.125994"; transcript_id "MSTRG.125994.1";
chr3	StringTie	exon	118317574	118318755	1000	.	.	gene_id "MSTRG.125994"; transcript_id "MSTRG.125994.1"; exon_number "1";
chr3	StringTie	transcript	118320490	118324458	1000	.	.	gene_id "MSTRG.125995"; transcript_id "MSTRG.125995.1";
chr3	StringTie	exon	118320490	118324458	1000	.	.	gene_id "MSTRG.125995"; transcript_id "MSTRG.125995.1"; exon_number "1";
chr3	StringTie	transcript	118342712	118346634	1000	-	.	gene_id "MSTRG.125996"; transcript_id "MSTRG.125996.1";
chr3	StringTie	exon	118342712	118346634	1000	-	.	gene_id "MSTRG.125996"; transcript_id "MSTRG.125996.1"; exon_number "1";
chr3	StringTie	transcript	118348217	118348772	1000	.	.	gene_id "MSTRG.125997"; transcript_id "MSTRG.125997.1";
chr3	StringTie	exon	118348217	118348772	1000	.	.	gene_id "MSTRG.125997"; transcript_id "MSTRG.125997.1"; exon_number "1";
chr3	StringTie	transcript	118350783	118351891	1000	.	.	gene_id "MSTRG.125998"; transcript_id "MSTRG.125998.1";
chr3	StringTie	exon	118350783	118351891	1000	.	.	gene_id "MSTRG.125998"; transcript_id "MSTRG.125998.1"; exon_number "1";
chr3	StringTie	transcript	118353956	118354183	1000	.	.	gene_id "MSTRG.125999"; transcript_id "MSTRG.125999.1";
chr3	StringTie	exon	118353956	118354183	1000	.	.	gene_id "MSTRG.125999"; transcript_id "MSTRG.125999.1"; exon_number "1";
chr1	StringTie	transcript	2528745	2530245	1000	-	.	gene_id "MSTRG.126"; transcript_id "ENST00000378453"; gene_name "HES5"; ref_gene_id "ENSG00000197921";
chr1	StringTie	exon	2528745	2529749	1000	-	.	gene_id "MSTRG.126"; transcript_id "ENST00000378453"; exon_number "1"; gene_name "HES5"; ref_gene_id "ENSG00000197921";
chr1	StringTie	exon	2529846	2530011	1000	-	.	gene_id "MSTRG.126"; transcript_id "ENST00000378453"; exon_number "2"; gene_name "HES5"; ref_gene_id "ENSG00000197921";
chr1	StringTie	exon	2530111	2530245	1000	-	.	gene_id "MSTRG.126"; transcript_id "ENST00000378453"; exon_number "3"; gene_name "HES5"; ref_gene_id "ENSG00000197921";
chr1	StringTie	transcript	2528653	2530482	1000	-	.	gene_id "MSTRG.126"; transcript_id "MSTRG.126.1";
chr1	StringTie	exon	2528653	2529749	1000	-	.	gene_id "MSTRG.126"; transcript_id "MSTRG.126.1"; exon_number "1";
chr1	StringTie	exon	2529846	2530482	1000	-	.	gene_id "MSTRG.126"; transcript_id "MSTRG.126.1"; exon_number "2";
chr1	StringTie	transcript	2528674	2530263	1000	-	.	gene_id "MSTRG.126"; transcript_id "MSTRG.126.2";
chr1	StringTie	exon	2528674	2530011	1000	-	.	gene_id "MSTRG.126"; transcript_id "MSTRG.126.2"; exon_number "1";
chr1	StringTie	exon	2530111	2530263	1000	-	.	gene_id "MSTRG.126"; transcript_id "MSTRG.126.2"; exon_number "2";
chr1	StringTie	transcript	2528809	2530235	1000	-	.	gene_id "MSTRG.126"; transcript_id "MSTRG.126.4";
chr1	StringTie	exon	2528809	2529739	1000	-	.	gene_id "MSTRG.126"; transcript_id "MSTRG.126.4"; exon_number "1";
chr1	StringTie	exon	2529923	2530011	1000	-	.	gene_id "MSTRG.126"; transcript_id "MSTRG.126.4"; exon_number "2";
chr1	StringTie	exon	2530111	2530235	1000	-	.	gene_id "MSTRG.126"; transcript_id "MSTRG.126.4"; exon_number "3";
chr1	StringTie	transcript	17406760	17407382	1000	+	.	gene_id "MSTRG.1260"; transcript_id "ENST00000439577"; gene_name "RP1-20B21.4"; ref_gene_id "ENSG00000227751";
chr1	StringTie	exon	17406760	17407004	1000	+	.	gene_id "MSTRG.1260"; transcript_id "ENST00000439577"; exon_number "1"; gene_name "RP1-20B21.4"; ref_gene_id "ENSG00000227751";
chr1	StringTie	exon	17407317	17407382	1000	+	.	gene_id "MSTRG.1260"; transcript_id "ENST00000439577"; exon_number "2"; gene_name "RP1-20B21.4"; ref_gene_id "ENSG00000227751";
chr1	StringTie	transcript	17406663	17408381	1000	+	.	gene_id "MSTRG.1260"; transcript_id "MSTRG.1260.1";
chr1	StringTie	exon	17406663	17406851	1000	+	.	gene_id "MSTRG.1260"; transcript_id "MSTRG.1260.1"; exon_number "1";
chr1	StringTie	exon	17407337	17407529	1000	+	.	gene_id "MSTRG.1260"; transcript_id "MSTRG.1260.1"; exon_number "2";
chr1	StringTie	exon	17408136	17408146	1000	+	.	gene_id "MSTRG.1260"; transcript_id "MSTRG.1260.1"; exon_number "3";
chr1	StringTie	exon	17408188	17408381	1000	+	.	gene_id "MSTRG.1260"; transcript_id "MSTRG.1260.1"; exon_number "4";
chr1	StringTie	transcript	17406757	17408419	1000	+	.	gene_id "MSTRG.1260"; transcript_id "MSTRG.1260.10";
chr1	StringTie	exon	17406757	17407234	1000	+	.	gene_id "MSTRG.1260"; transcript_id "MSTRG.1260.10"; exon_number "1";
chr1	StringTie	exon	17407367	17407615	1000	+	.	gene_id "MSTRG.1260"; transcript_id "MSTRG.1260.10"; exon_number "2";
chr1	StringTie	exon	17407897	17408135	1000	+	.	gene_id "MSTRG.1260"; transcript_id "MSTRG.1260.10"; exon_number "3";
chr1	StringTie	exon	17408188	17408419	1000	+	.	gene_id "MSTRG.1260"; transcript_id "MSTRG.1260.10"; exon_number "4";
chr1	StringTie	transcript	17406759	17408137	1000	+	.	gene_id "MSTRG.1260"; transcript_id "MSTRG.1260.11";
chr1	StringTie	exon	17406759	17407167	1000	+	.	gene_id "MSTRG.1260"; transcript_id "MSTRG.1260.11"; exon_number "1";
chr1	StringTie	exon	17407235	17407316	1000	+	.	gene_id "MSTRG.1260"; transcript_id "MSTRG.1260.11"; exon_number "2";
chr1	StringTie	exon	17407985	17408137	1000	+	.	gene_id "MSTRG.1260"; transcript_id "MSTRG.1260.11"; exon_number "3";
chr1	StringTie	transcript	17406760	17408502	1000	+	.	gene_id "MSTRG.1260"; transcript_id "MSTRG.1260.12";
chr1	StringTie	exon	17406760	17407186	1000	+	.	gene_id "MSTRG.1260"; transcript_id "MSTRG.1260.12"; exon_number "1";
chr1	StringTie	exon	17407223	17407247	1000	+	.	gene_id "MSTRG.1260"; transcript_id "MSTRG.1260.12"; exon_number "2";
chr1	StringTie	exon	17408115	17408178	1000	+	.	gene_id "MSTRG.1260"; transcript_id "MSTRG.1260.12"; exon_number "3";
chr1	StringTie	exon	17408284	17408502	1000	+	.	gene_id "MSTRG.1260"; transcript_id "MSTRG.1260.12"; exon_number "4";
chr1	StringTie	transcript	17406760	17408663	1000	+	.	gene_id "MSTRG.1260"; transcript_id "MSTRG.1260.13";
chr1	StringTie	exon	17406760	17407004	1000	+	.	gene_id "MSTRG.1260"; transcript_id "MSTRG.1260.13"; exon_number "1";
chr1	StringTie	exon	17407317	17407533	1000	+	.	gene_id "MSTRG.1260"; transcript_id "MSTRG.1260.13"; exon_number "2";
chr1	StringTie	exon	17407985	17408135	1000	+	.	gene_id "MSTRG.1260"; transcript_id "MSTRG.1260.13"; exon_number "3";
chr1	StringTie	exon	17408271	17408468	1000	+	.	gene_id "MSTRG.1260"; transcript_id "MSTRG.1260.13"; exon_number "4";
chr1	StringTie	exon	17408549	17408663	1000	+	.	gene_id "MSTRG.1260"; transcript_id "MSTRG.1260.13"; exon_number "5";
chr1	StringTie	transcript	17406760	17408350	1000	+	.	gene_id "MSTRG.1260"; transcript_id "MSTRG.1260.14";
chr1	StringTie	exon	17406760	17406937	1000	+	.	gene_id "MSTRG.1260"; transcript_id "MSTRG.1260.14"; exon_number "1";
chr1	StringTie	exon	17407059	17407234	1000	+	.	gene_id "MSTRG.1260"; transcript_id "MSTRG.1260.14"; exon_number "2";
chr1	StringTie	exon	17407288	17407501	1000	+	.	gene_id "MSTRG.1260"; transcript_id "MSTRG.1260.14"; exon_number "3";
chr1	StringTie	exon	17407985	17408086	1000	+	.	gene_id "MSTRG.1260"; transcript_id "MSTRG.1260.14"; exon_number "4";
chr1	StringTie	exon	17408158	17408350	1000	+	.	gene_id "MSTRG.1260"; transcript_id "MSTRG.1260.14"; exon_number "5";
chr1	StringTie	transcript	17406670	17408723	1000	+	.	gene_id "MSTRG.1260"; transcript_id "MSTRG.1260.2";
chr1	StringTie	exon	17406670	17407896	1000	+	.	gene_id "MSTRG.1260"; transcript_id "MSTRG.1260.2"; exon_number "1";
chr1	StringTie	exon	17408512	17408723	1000	+	.	gene_id "MSTRG.1260"; transcript_id "MSTRG.1260.2"; exon_number "2";
chr1	StringTie	transcript	17406712	17408718	1000	+	.	gene_id "MSTRG.1260"; transcript_id "MSTRG.1260.3";
chr1	StringTie	exon	17406712	17407163	1000	+	.	gene_id "MSTRG.1260"; transcript_id "MSTRG.1260.3"; exon_number "1";
chr1	StringTie	exon	17407223	17407693	1000	+	.	gene_id "MSTRG.1260"; transcript_id "MSTRG.1260.3"; exon_number "2";
chr1	StringTie	exon	17407985	17408090	1000	+	.	gene_id "MSTRG.1260"; transcript_id "MSTRG.1260.3"; exon_number "3";
chr1	StringTie	exon	17408136	17408146	1000	+	.	gene_id "MSTRG.1260"; transcript_id "MSTRG.1260.3"; exon_number "4";
chr1	StringTie	exon	17408512	17408718	1000	+	.	gene_id "MSTRG.1260"; transcript_id "MSTRG.1260.3"; exon_number "5";
chr1	StringTie	transcript	17406714	17408636	1000	+	.	gene_id "MSTRG.1260"; transcript_id "MSTRG.1260.4";
chr1	StringTie	exon	17406714	17407145	1000	+	.	gene_id "MSTRG.1260"; transcript_id "MSTRG.1260.4"; exon_number "1";
chr1	StringTie	exon	17407897	17408135	1000	+	.	gene_id "MSTRG.1260"; transcript_id "MSTRG.1260.4"; exon_number "2";
chr1	StringTie	exon	17408188	17408428	1000	+	.	gene_id "MSTRG.1260"; transcript_id "MSTRG.1260.4"; exon_number "3";
chr1	StringTie	exon	17408497	17408636	1000	+	.	gene_id "MSTRG.1260"; transcript_id "MSTRG.1260.4"; exon_number "4";
chr1	StringTie	transcript	17406745	17408803	1000	+	.	gene_id "MSTRG.1260"; transcript_id "MSTRG.1260.5";
chr1	StringTie	exon	17406745	17406851	1000	+	.	gene_id "MSTRG.1260"; transcript_id "MSTRG.1260.5"; exon_number "1";
chr1	StringTie	exon	17407337	17407529	1000	+	.	gene_id "MSTRG.1260"; transcript_id "MSTRG.1260.5"; exon_number "2";
chr1	StringTie	exon	17408136	17408496	1000	+	.	gene_id "MSTRG.1260"; transcript_id "MSTRG.1260.5"; exon_number "3";
chr1	StringTie	exon	17408664	17408803	1000	+	.	gene_id "MSTRG.1260"; transcript_id "MSTRG.1260.5"; exon_number "4";
chr1	StringTie	transcript	17406750	17408545	1000	+	.	gene_id "MSTRG.1260"; transcript_id "MSTRG.1260.6";
chr1	StringTie	exon	17406750	17407163	1000	+	.	gene_id "MSTRG.1260"; transcript_id "MSTRG.1260.6"; exon_number "1";
chr1	StringTie	exon	17407731	17407896	1000	+	.	gene_id "MSTRG.1260"; transcript_id "MSTRG.1260.6"; exon_number "2";
chr1	StringTie	exon	17408179	17408187	1000	+	.	gene_id "MSTRG.1260"; transcript_id "MSTRG.1260.6"; exon_number "3";
chr1	StringTie	exon	17408497	17408545	1000	+	.	gene_id "MSTRG.1260"; transcript_id "MSTRG.1260.6"; exon_number "4";
chr1	StringTie	transcript	17406755	17408279	1000	+	.	gene_id "MSTRG.1260"; transcript_id "MSTRG.1260.7";
chr1	StringTie	exon	17406755	17406851	1000	+	.	gene_id "MSTRG.1260"; transcript_id "MSTRG.1260.7"; exon_number "1";
chr1	StringTie	exon	17407337	17407533	1000	+	.	gene_id "MSTRG.1260"; transcript_id "MSTRG.1260.7"; exon_number "2";
chr1	StringTie	exon	17407985	17408279	1000	+	.	gene_id "MSTRG.1260"; transcript_id "MSTRG.1260.7"; exon_number "3";
chr1	StringTie	transcript	17406755	17407580	1000	+	.	gene_id "MSTRG.1260"; transcript_id "MSTRG.1260.8";
chr1	StringTie	exon	17406755	17406851	1000	+	.	gene_id "MSTRG.1260"; transcript_id "MSTRG.1260.8"; exon_number "1";
chr1	StringTie	exon	17407337	17407501	1000	+	.	gene_id "MSTRG.1260"; transcript_id "MSTRG.1260.8"; exon_number "2";
chr1	StringTie	exon	17407534	17407580	1000	+	.	gene_id "MSTRG.1260"; transcript_id "MSTRG.1260.8"; exon_number "3";
chr1	StringTie	transcript	17406756	17408356	1000	+	.	gene_id "MSTRG.1260"; transcript_id "MSTRG.1260.9";
chr1	StringTie	exon	17406756	17406851	1000	+	.	gene_id "MSTRG.1260"; transcript_id "MSTRG.1260.9"; exon_number "1";
chr1	StringTie	exon	17407337	17407533	1000	+	.	gene_id "MSTRG.1260"; transcript_id "MSTRG.1260.9"; exon_number "2";
chr1	StringTie	exon	17407897	17407987	1000	+	.	gene_id "MSTRG.1260"; transcript_id "MSTRG.1260.9"; exon_number "3";
chr1	StringTie	exon	17408188	17408356	1000	+	.	gene_id "MSTRG.1260"; transcript_id "MSTRG.1260.9"; exon_number "4";
chr1	StringTie	transcript	179932113	179932722	1000	.	.	gene_id "MSTRG.12600"; transcript_id "MSTRG.12600.1";
chr1	StringTie	exon	179932113	179932722	1000	.	.	gene_id "MSTRG.12600"; transcript_id "MSTRG.12600.1"; exon_number "1";
chr3	StringTie	transcript	118392114	118399258	1000	-	.	gene_id "MSTRG.126000"; transcript_id "MSTRG.126000.1";
chr3	StringTie	exon	118392114	118399258	1000	-	.	gene_id "MSTRG.126000"; transcript_id "MSTRG.126000.1"; exon_number "1";
chr3	StringTie	transcript	118394191	118395035	1000	-	.	gene_id "MSTRG.126000"; transcript_id "MSTRG.126000.2";
chr3	StringTie	exon	118394191	118394815	1000	-	.	gene_id "MSTRG.126000"; transcript_id "MSTRG.126000.2"; exon_number "1";
chr3	StringTie	exon	118394846	118395035	1000	-	.	gene_id "MSTRG.126000"; transcript_id "MSTRG.126000.2"; exon_number "2";
chr3	StringTie	transcript	118410535	118419622	1000	.	.	gene_id "MSTRG.126001"; transcript_id "MSTRG.126001.1";
chr3	StringTie	exon	118410535	118419622	1000	.	.	gene_id "MSTRG.126001"; transcript_id "MSTRG.126001.1"; exon_number "1";
chr3	StringTie	transcript	118420822	118421168	1000	.	.	gene_id "MSTRG.126002"; transcript_id "MSTRG.126002.1";
chr3	StringTie	exon	118420822	118421168	1000	.	.	gene_id "MSTRG.126002"; transcript_id "MSTRG.126002.1"; exon_number "1";
chr3	StringTie	transcript	118422704	118423306	1000	.	.	gene_id "MSTRG.126003"; transcript_id "MSTRG.126003.1";
chr3	StringTie	exon	118422704	118423306	1000	.	.	gene_id "MSTRG.126003"; transcript_id "MSTRG.126003.1"; exon_number "1";
chr3	StringTie	transcript	118427017	118435129	1000	+	.	gene_id "MSTRG.126004"; transcript_id "MSTRG.126004.1";
chr3	StringTie	exon	118427017	118435129	1000	+	.	gene_id "MSTRG.126004"; transcript_id "MSTRG.126004.1"; exon_number "1";
chr3	StringTie	transcript	118458139	118462885	1000	.	.	gene_id "MSTRG.126005"; transcript_id "MSTRG.126005.1";
chr3	StringTie	exon	118458139	118462885	1000	.	.	gene_id "MSTRG.126005"; transcript_id "MSTRG.126005.1"; exon_number "1";
chr3	StringTie	transcript	118480040	118480473	1000	.	.	gene_id "MSTRG.126006"; transcript_id "MSTRG.126006.1";
chr3	StringTie	exon	118480040	118480473	1000	.	.	gene_id "MSTRG.126006"; transcript_id "MSTRG.126006.1"; exon_number "1";
chr3	StringTie	transcript	118482735	118484221	1000	.	.	gene_id "MSTRG.126007"; transcript_id "MSTRG.126007.1";
chr3	StringTie	exon	118482735	118484221	1000	.	.	gene_id "MSTRG.126007"; transcript_id "MSTRG.126007.1"; exon_number "1";
chr3	StringTie	transcript	118544653	118547271	1000	+	.	gene_id "MSTRG.126008"; transcript_id "MSTRG.126008.1";
chr3	StringTie	exon	118544653	118547271	1000	+	.	gene_id "MSTRG.126008"; transcript_id "MSTRG.126008.1"; exon_number "1";
chr3	StringTie	transcript	118546112	118547021	1000	+	.	gene_id "MSTRG.126008"; transcript_id "MSTRG.126008.2";
chr3	StringTie	exon	118546112	118546239	1000	+	.	gene_id "MSTRG.126008"; transcript_id "MSTRG.126008.2"; exon_number "1";
chr3	StringTie	exon	118546338	118547021	1000	+	.	gene_id "MSTRG.126008"; transcript_id "MSTRG.126008.2"; exon_number "2";
chr3	StringTie	transcript	118550288	118550767	1000	-	.	gene_id "MSTRG.126009"; transcript_id "MSTRG.126009.1";
chr3	StringTie	exon	118550288	118550767	1000	-	.	gene_id "MSTRG.126009"; transcript_id "MSTRG.126009.1"; exon_number "1";
chr1	StringTie	transcript	179935129	179935832	1000	.	.	gene_id "MSTRG.12601"; transcript_id "MSTRG.12601.1";
chr1	StringTie	exon	179935129	179935832	1000	.	.	gene_id "MSTRG.12601"; transcript_id "MSTRG.12601.1"; exon_number "1";
chr3	StringTie	transcript	118551647	118557600	1000	+	.	gene_id "MSTRG.126010"; transcript_id "MSTRG.126010.1";
chr3	StringTie	exon	118551647	118551759	1000	+	.	gene_id "MSTRG.126010"; transcript_id "MSTRG.126010.1"; exon_number "1";
chr3	StringTie	exon	118555978	118557600	1000	+	.	gene_id "MSTRG.126010"; transcript_id "MSTRG.126010.1"; exon_number "2";
chr3	StringTie	transcript	118551647	118557600	1000	+	.	gene_id "MSTRG.126010"; transcript_id "MSTRG.126010.2";
chr3	StringTie	exon	118551647	118551759	1000	+	.	gene_id "MSTRG.126010"; transcript_id "MSTRG.126010.2"; exon_number "1";
chr3	StringTie	exon	118556527	118557600	1000	+	.	gene_id "MSTRG.126010"; transcript_id "MSTRG.126010.2"; exon_number "2";
chr3	StringTie	transcript	118551647	118557600	1000	+	.	gene_id "MSTRG.126010"; transcript_id "MSTRG.126010.3";
chr3	StringTie	exon	118551647	118551759	1000	+	.	gene_id "MSTRG.126010"; transcript_id "MSTRG.126010.3"; exon_number "1";
chr3	StringTie	exon	118556234	118557600	1000	+	.	gene_id "MSTRG.126010"; transcript_id "MSTRG.126010.3"; exon_number "2";
chr3	StringTie	transcript	118553764	118553994	1000	.	.	gene_id "MSTRG.126011"; transcript_id "MSTRG.126011.1";
chr3	StringTie	exon	118553764	118553994	1000	.	.	gene_id "MSTRG.126011"; transcript_id "MSTRG.126011.1"; exon_number "1";
chr3	StringTie	transcript	118563479	118563722	1000	.	.	gene_id "MSTRG.126012"; transcript_id "MSTRG.126012.1";
chr3	StringTie	exon	118563479	118563722	1000	.	.	gene_id "MSTRG.126012"; transcript_id "MSTRG.126012.1"; exon_number "1";
chr3	StringTie	transcript	118564305	118564966	1000	.	.	gene_id "MSTRG.126013"; transcript_id "MSTRG.126013.1";
chr3	StringTie	exon	118564305	118564966	1000	.	.	gene_id "MSTRG.126013"; transcript_id "MSTRG.126013.1"; exon_number "1";
chr3	StringTie	transcript	118565443	118572664	1000	.	.	gene_id "MSTRG.126014"; transcript_id "MSTRG.126014.1";
chr3	StringTie	exon	118565443	118572664	1000	.	.	gene_id "MSTRG.126014"; transcript_id "MSTRG.126014.1"; exon_number "1";
chr3	StringTie	transcript	118583857	118585131	1000	.	.	gene_id "MSTRG.126015"; transcript_id "MSTRG.126015.1";
chr3	StringTie	exon	118583857	118585131	1000	.	.	gene_id "MSTRG.126015"; transcript_id "MSTRG.126015.1"; exon_number "1";
chr3	StringTie	transcript	118588852	118592575	1000	.	.	gene_id "MSTRG.126016"; transcript_id "MSTRG.126016.1";
chr3	StringTie	exon	118588852	118592575	1000	.	.	gene_id "MSTRG.126016"; transcript_id "MSTRG.126016.1"; exon_number "1";
chr3	StringTie	transcript	118593558	118594796	1000	.	.	gene_id "MSTRG.126017"; transcript_id "MSTRG.126017.1";
chr3	StringTie	exon	118593558	118594796	1000	.	.	gene_id "MSTRG.126017"; transcript_id "MSTRG.126017.1"; exon_number "1";
chr3	StringTie	transcript	118599106	118599313	1000	.	.	gene_id "MSTRG.126018"; transcript_id "MSTRG.126018.1";
chr3	StringTie	exon	118599106	118599313	1000	.	.	gene_id "MSTRG.126018"; transcript_id "MSTRG.126018.1"; exon_number "1";
chr3	StringTie	transcript	118602650	118609152	1000	+	.	gene_id "MSTRG.126019"; transcript_id "MSTRG.126019.1";
chr3	StringTie	exon	118602650	118609152	1000	+	.	gene_id "MSTRG.126019"; transcript_id "MSTRG.126019.1"; exon_number "1";
chr1	StringTie	transcript	179936733	179937015	1000	.	.	gene_id "MSTRG.12602"; transcript_id "MSTRG.12602.1";
chr1	StringTie	exon	179936733	179937015	1000	.	.	gene_id "MSTRG.12602"; transcript_id "MSTRG.12602.1"; exon_number "1";
chr3	StringTie	transcript	118609513	118609749	1000	.	.	gene_id "MSTRG.126020"; transcript_id "MSTRG.126020.1";
chr3	StringTie	exon	118609513	118609749	1000	.	.	gene_id "MSTRG.126020"; transcript_id "MSTRG.126020.1"; exon_number "1";
chr3	StringTie	transcript	118610064	118610376	1000	.	.	gene_id "MSTRG.126021"; transcript_id "MSTRG.126021.1";
chr3	StringTie	exon	118610064	118610376	1000	.	.	gene_id "MSTRG.126021"; transcript_id "MSTRG.126021.1"; exon_number "1";
chr3	StringTie	transcript	118610790	118611028	1000	.	.	gene_id "MSTRG.126022"; transcript_id "MSTRG.126022.1";
chr3	StringTie	exon	118610790	118611028	1000	.	.	gene_id "MSTRG.126022"; transcript_id "MSTRG.126022.1"; exon_number "1";
chr3	StringTie	transcript	118611654	118612762	1000	.	.	gene_id "MSTRG.126023"; transcript_id "MSTRG.126023.1";
chr3	StringTie	exon	118611654	118612762	1000	.	.	gene_id "MSTRG.126023"; transcript_id "MSTRG.126023.1"; exon_number "1";
chr3	StringTie	transcript	118613157	118613391	1000	.	.	gene_id "MSTRG.126024"; transcript_id "MSTRG.126024.1";
chr3	StringTie	exon	118613157	118613391	1000	.	.	gene_id "MSTRG.126024"; transcript_id "MSTRG.126024.1"; exon_number "1";
chr3	StringTie	transcript	118614497	118616742	1000	-	.	gene_id "MSTRG.126025"; transcript_id "MSTRG.126025.1";
chr3	StringTie	exon	118614497	118616742	1000	-	.	gene_id "MSTRG.126025"; transcript_id "MSTRG.126025.1"; exon_number "1";
chr3	StringTie	transcript	118618120	118618606	1000	-	.	gene_id "MSTRG.126026"; transcript_id "MSTRG.126026.1";
chr3	StringTie	exon	118618120	118618606	1000	-	.	gene_id "MSTRG.126026"; transcript_id "MSTRG.126026.1"; exon_number "1";
chr3	StringTie	transcript	118618911	118653468	1000	+	.	gene_id "MSTRG.126027"; transcript_id "MSTRG.126027.1";
chr3	StringTie	exon	118618911	118619127	1000	+	.	gene_id "MSTRG.126027"; transcript_id "MSTRG.126027.1"; exon_number "1";
chr3	StringTie	exon	118629534	118629643	1000	+	.	gene_id "MSTRG.126027"; transcript_id "MSTRG.126027.1"; exon_number "2";
chr3	StringTie	exon	118636986	118637107	1000	+	.	gene_id "MSTRG.126027"; transcript_id "MSTRG.126027.1"; exon_number "3";
chr3	StringTie	exon	118645937	118653468	1000	+	.	gene_id "MSTRG.126027"; transcript_id "MSTRG.126027.1"; exon_number "4";
chr3	StringTie	transcript	118629479	118653565	1000	+	.	gene_id "MSTRG.126027"; transcript_id "MSTRG.126027.2";
chr3	StringTie	exon	118629479	118637107	1000	+	.	gene_id "MSTRG.126027"; transcript_id "MSTRG.126027.2"; exon_number "1";
chr3	StringTie	exon	118645937	118653565	1000	+	.	gene_id "MSTRG.126027"; transcript_id "MSTRG.126027.2"; exon_number "2";
chr3	StringTie	transcript	118622458	118623461	1000	.	.	gene_id "MSTRG.126028"; transcript_id "MSTRG.126028.1";
chr3	StringTie	exon	118622458	118623461	1000	.	.	gene_id "MSTRG.126028"; transcript_id "MSTRG.126028.1"; exon_number "1";
chr3	StringTie	transcript	118624832	118653415	1000	-	.	gene_id "MSTRG.126029"; transcript_id "MSTRG.126029.1";
chr3	StringTie	exon	118624832	118624950	1000	-	.	gene_id "MSTRG.126029"; transcript_id "MSTRG.126029.1"; exon_number "1";
chr3	StringTie	exon	118650993	118653415	1000	-	.	gene_id "MSTRG.126029"; transcript_id "MSTRG.126029.1"; exon_number "2";
chr1	StringTie	transcript	179937448	179937657	1000	.	.	gene_id "MSTRG.12603"; transcript_id "MSTRG.12603.1";
chr1	StringTie	exon	179937448	179937657	1000	.	.	gene_id "MSTRG.12603"; transcript_id "MSTRG.12603.1"; exon_number "1";
chr3	StringTie	transcript	118636161	118683849	1000	-	.	gene_id "MSTRG.126030"; transcript_id "MSTRG.126030.1";
chr3	StringTie	exon	118636161	118639143	1000	-	.	gene_id "MSTRG.126030"; transcript_id "MSTRG.126030.1"; exon_number "1";
chr3	StringTie	exon	118662410	118662490	1000	-	.	gene_id "MSTRG.126030"; transcript_id "MSTRG.126030.1"; exon_number "2";
chr3	StringTie	exon	118683687	118683849	1000	-	.	gene_id "MSTRG.126030"; transcript_id "MSTRG.126030.1"; exon_number "3";
chr3	StringTie	transcript	118645257	118683803	1000	-	.	gene_id "MSTRG.126030"; transcript_id "MSTRG.126030.2";
chr3	StringTie	exon	118645257	118647087	1000	-	.	gene_id "MSTRG.126030"; transcript_id "MSTRG.126030.2"; exon_number "1";
chr3	StringTie	exon	118648067	118648172	1000	-	.	gene_id "MSTRG.126030"; transcript_id "MSTRG.126030.2"; exon_number "2";
chr3	StringTie	exon	118662410	118662490	1000	-	.	gene_id "MSTRG.126030"; transcript_id "MSTRG.126030.2"; exon_number "3";
chr3	StringTie	exon	118683687	118683803	1000	-	.	gene_id "MSTRG.126030"; transcript_id "MSTRG.126030.2"; exon_number "4";
chr3	StringTie	transcript	118659366	118683774	1000	-	.	gene_id "MSTRG.126030"; transcript_id "MSTRG.126030.3";
chr3	StringTie	exon	118659366	118661022	1000	-	.	gene_id "MSTRG.126030"; transcript_id "MSTRG.126030.3"; exon_number "1";
chr3	StringTie	exon	118662410	118662490	1000	-	.	gene_id "MSTRG.126030"; transcript_id "MSTRG.126030.3"; exon_number "2";
chr3	StringTie	exon	118683687	118683774	1000	-	.	gene_id "MSTRG.126030"; transcript_id "MSTRG.126030.3"; exon_number "3";
chr3	StringTie	transcript	118668453	118684223	1000	-	.	gene_id "MSTRG.126030"; transcript_id "MSTRG.126030.4";
chr3	StringTie	exon	118668453	118672862	1000	-	.	gene_id "MSTRG.126030"; transcript_id "MSTRG.126030.4"; exon_number "1";
chr3	StringTie	exon	118683687	118683772	1000	-	.	gene_id "MSTRG.126030"; transcript_id "MSTRG.126030.4"; exon_number "2";
chr3	StringTie	exon	118684114	118684223	1000	-	.	gene_id "MSTRG.126030"; transcript_id "MSTRG.126030.4"; exon_number "3";
chr3	StringTie	transcript	118668553	118683795	1000	-	.	gene_id "MSTRG.126030"; transcript_id "MSTRG.126030.5";
chr3	StringTie	exon	118668553	118671816	1000	-	.	gene_id "MSTRG.126030"; transcript_id "MSTRG.126030.5"; exon_number "1";
chr3	StringTie	exon	118672720	118672862	1000	-	.	gene_id "MSTRG.126030"; transcript_id "MSTRG.126030.5"; exon_number "2";
chr3	StringTie	exon	118683687	118683795	1000	-	.	gene_id "MSTRG.126030"; transcript_id "MSTRG.126030.5"; exon_number "3";
chr3	StringTie	transcript	118678139	118683774	1000	-	.	gene_id "MSTRG.126030"; transcript_id "MSTRG.126030.6";
chr3	StringTie	exon	118678139	118680015	1000	-	.	gene_id "MSTRG.126030"; transcript_id "MSTRG.126030.6"; exon_number "1";
chr3	StringTie	exon	118683687	118683774	1000	-	.	gene_id "MSTRG.126030"; transcript_id "MSTRG.126030.6"; exon_number "2";
chr3	StringTie	transcript	118688429	118711871	1000	+	.	gene_id "MSTRG.126031"; transcript_id "MSTRG.126031.1";
chr3	StringTie	exon	118688429	118688885	1000	+	.	gene_id "MSTRG.126031"; transcript_id "MSTRG.126031.1"; exon_number "1";
chr3	StringTie	exon	118690224	118690289	1000	+	.	gene_id "MSTRG.126031"; transcript_id "MSTRG.126031.1"; exon_number "2";
chr3	StringTie	exon	118704087	118704168	1000	+	.	gene_id "MSTRG.126031"; transcript_id "MSTRG.126031.1"; exon_number "3";
chr3	StringTie	exon	118709625	118711871	1000	+	.	gene_id "MSTRG.126031"; transcript_id "MSTRG.126031.1"; exon_number "4";
chr3	StringTie	transcript	118688429	118692344	1000	+	.	gene_id "MSTRG.126031"; transcript_id "MSTRG.126031.2";
chr3	StringTie	exon	118688429	118688710	1000	+	.	gene_id "MSTRG.126031"; transcript_id "MSTRG.126031.2"; exon_number "1";
chr3	StringTie	exon	118690224	118690289	1000	+	.	gene_id "MSTRG.126031"; transcript_id "MSTRG.126031.2"; exon_number "2";
chr3	StringTie	exon	118691947	118692344	1000	+	.	gene_id "MSTRG.126031"; transcript_id "MSTRG.126031.2"; exon_number "3";
chr3	StringTie	transcript	118688429	118692344	1000	+	.	gene_id "MSTRG.126031"; transcript_id "MSTRG.126031.3";
chr3	StringTie	exon	118688429	118688885	1000	+	.	gene_id "MSTRG.126031"; transcript_id "MSTRG.126031.3"; exon_number "1";
chr3	StringTie	exon	118690224	118690289	1000	+	.	gene_id "MSTRG.126031"; transcript_id "MSTRG.126031.3"; exon_number "2";
chr3	StringTie	exon	118691947	118692344	1000	+	.	gene_id "MSTRG.126031"; transcript_id "MSTRG.126031.3"; exon_number "3";
chr3	StringTie	transcript	118688429	118711871	1000	+	.	gene_id "MSTRG.126031"; transcript_id "MSTRG.126031.4";
chr3	StringTie	exon	118688429	118688885	1000	+	.	gene_id "MSTRG.126031"; transcript_id "MSTRG.126031.4"; exon_number "1";
chr3	StringTie	exon	118690224	118690289	1000	+	.	gene_id "MSTRG.126031"; transcript_id "MSTRG.126031.4"; exon_number "2";
chr3	StringTie	exon	118709625	118711871	1000	+	.	gene_id "MSTRG.126031"; transcript_id "MSTRG.126031.4"; exon_number "3";
chr3	StringTie	transcript	118715831	118721156	1000	-	.	gene_id "MSTRG.126032"; transcript_id "MSTRG.126032.1";
chr3	StringTie	exon	118715831	118721156	1000	-	.	gene_id "MSTRG.126032"; transcript_id "MSTRG.126032.1"; exon_number "1";
chr3	StringTie	transcript	118721345	118745687	1000	-	.	gene_id "MSTRG.126033"; transcript_id "MSTRG.126033.1";
chr3	StringTie	exon	118721345	118721883	1000	-	.	gene_id "MSTRG.126033"; transcript_id "MSTRG.126033.1"; exon_number "1";
chr3	StringTie	exon	118726851	118726922	1000	-	.	gene_id "MSTRG.126033"; transcript_id "MSTRG.126033.1"; exon_number "2";
chr3	StringTie	exon	118735213	118735324	1000	-	.	gene_id "MSTRG.126033"; transcript_id "MSTRG.126033.1"; exon_number "3";
chr3	StringTie	exon	118737867	118737962	1000	-	.	gene_id "MSTRG.126033"; transcript_id "MSTRG.126033.1"; exon_number "4";
chr3	StringTie	exon	118745490	118745687	1000	-	.	gene_id "MSTRG.126033"; transcript_id "MSTRG.126033.1"; exon_number "5";
chr3	StringTie	transcript	118726722	118745611	1000	-	.	gene_id "MSTRG.126033"; transcript_id "MSTRG.126033.2";
chr3	StringTie	exon	118726722	118726922	1000	-	.	gene_id "MSTRG.126033"; transcript_id "MSTRG.126033.2"; exon_number "1";
chr3	StringTie	exon	118735213	118735324	1000	-	.	gene_id "MSTRG.126033"; transcript_id "MSTRG.126033.2"; exon_number "2";
chr3	StringTie	exon	118745490	118745611	1000	-	.	gene_id "MSTRG.126033"; transcript_id "MSTRG.126033.2"; exon_number "3";
chr3	StringTie	transcript	118726823	118745611	1000	-	.	gene_id "MSTRG.126033"; transcript_id "MSTRG.126033.3";
chr3	StringTie	exon	118726823	118726922	1000	-	.	gene_id "MSTRG.126033"; transcript_id "MSTRG.126033.3"; exon_number "1";
chr3	StringTie	exon	118745490	118745611	1000	-	.	gene_id "MSTRG.126033"; transcript_id "MSTRG.126033.3"; exon_number "2";
chr3	StringTie	transcript	118753614	118776483	1000	-	.	gene_id "MSTRG.126034"; transcript_id "MSTRG.126034.1";
chr3	StringTie	exon	118753614	118754020	1000	-	.	gene_id "MSTRG.126034"; transcript_id "MSTRG.126034.1"; exon_number "1";
chr3	StringTie	exon	118768298	118769736	1000	-	.	gene_id "MSTRG.126034"; transcript_id "MSTRG.126034.1"; exon_number "2";
chr3	StringTie	exon	118771017	118776483	1000	-	.	gene_id "MSTRG.126034"; transcript_id "MSTRG.126034.1"; exon_number "3";
chr3	StringTie	transcript	118766940	118773382	1000	-	.	gene_id "MSTRG.126034"; transcript_id "MSTRG.126034.2";
chr3	StringTie	exon	118766940	118766970	1000	-	.	gene_id "MSTRG.126034"; transcript_id "MSTRG.126034.2"; exon_number "1";
chr3	StringTie	exon	118769607	118769736	1000	-	.	gene_id "MSTRG.126034"; transcript_id "MSTRG.126034.2"; exon_number "2";
chr3	StringTie	exon	118771017	118771753	1000	-	.	gene_id "MSTRG.126034"; transcript_id "MSTRG.126034.2"; exon_number "3";
chr3	StringTie	exon	118772243	118772322	1000	-	.	gene_id "MSTRG.126034"; transcript_id "MSTRG.126034.2"; exon_number "4";
chr3	StringTie	exon	118772940	118773382	1000	-	.	gene_id "MSTRG.126034"; transcript_id "MSTRG.126034.2"; exon_number "5";
chr3	StringTie	transcript	118770949	118772319	1000	-	.	gene_id "MSTRG.126034"; transcript_id "MSTRG.126034.3";
chr3	StringTie	exon	118770949	118771368	1000	-	.	gene_id "MSTRG.126034"; transcript_id "MSTRG.126034.3"; exon_number "1";
chr3	StringTie	exon	118772243	118772319	1000	-	.	gene_id "MSTRG.126034"; transcript_id "MSTRG.126034.3"; exon_number "2";
chr3	StringTie	transcript	118756657	118756949	1000	.	.	gene_id "MSTRG.126035"; transcript_id "MSTRG.126035.1";
chr3	StringTie	exon	118756657	118756949	1000	.	.	gene_id "MSTRG.126035"; transcript_id "MSTRG.126035.1"; exon_number "1";
chr3	StringTie	transcript	118758773	118760491	1000	.	.	gene_id "MSTRG.126036"; transcript_id "MSTRG.126036.1";
chr3	StringTie	exon	118758773	118760491	1000	.	.	gene_id "MSTRG.126036"; transcript_id "MSTRG.126036.1"; exon_number "1";
chr3	StringTie	transcript	118761677	118763975	1000	.	.	gene_id "MSTRG.126037"; transcript_id "MSTRG.126037.1";
chr3	StringTie	exon	118761677	118763975	1000	.	.	gene_id "MSTRG.126037"; transcript_id "MSTRG.126037.1"; exon_number "1";
chr3	StringTie	transcript	118772891	118783527	1000	+	.	gene_id "MSTRG.126038"; transcript_id "MSTRG.126038.1";
chr3	StringTie	exon	118772891	118773135	1000	+	.	gene_id "MSTRG.126038"; transcript_id "MSTRG.126038.1"; exon_number "1";
chr3	StringTie	exon	118781155	118783527	1000	+	.	gene_id "MSTRG.126038"; transcript_id "MSTRG.126038.1"; exon_number "2";
chr3	StringTie	transcript	118802118	118810832	1000	-	.	gene_id "MSTRG.126039"; transcript_id "MSTRG.126039.1";
chr3	StringTie	exon	118802118	118803092	1000	-	.	gene_id "MSTRG.126039"; transcript_id "MSTRG.126039.1"; exon_number "1";
chr3	StringTie	exon	118810707	118810832	1000	-	.	gene_id "MSTRG.126039"; transcript_id "MSTRG.126039.1"; exon_number "2";
chr1	StringTie	transcript	179938433	179939065	1000	.	.	gene_id "MSTRG.12604"; transcript_id "MSTRG.12604.1";
chr1	StringTie	exon	179938433	179939065	1000	.	.	gene_id "MSTRG.12604"; transcript_id "MSTRG.12604.1"; exon_number "1";
chr3	StringTie	transcript	118815058	118816454	1000	.	.	gene_id "MSTRG.126040"; transcript_id "MSTRG.126040.1";
chr3	StringTie	exon	118815058	118816454	1000	.	.	gene_id "MSTRG.126040"; transcript_id "MSTRG.126040.1"; exon_number "1";
chr3	StringTie	transcript	118820562	118842194	1000	-	.	gene_id "MSTRG.126041"; transcript_id "MSTRG.126041.1";
chr3	StringTie	exon	118820562	118826566	1000	-	.	gene_id "MSTRG.126041"; transcript_id "MSTRG.126041.1"; exon_number "1";
chr3	StringTie	exon	118841967	118842194	1000	-	.	gene_id "MSTRG.126041"; transcript_id "MSTRG.126041.1"; exon_number "2";
chr3	StringTie	transcript	118833015	118833386	1000	.	.	gene_id "MSTRG.126042"; transcript_id "MSTRG.126042.1";
chr3	StringTie	exon	118833015	118833386	1000	.	.	gene_id "MSTRG.126042"; transcript_id "MSTRG.126042.1"; exon_number "1";
chr3	StringTie	transcript	118842414	118843560	1000	.	.	gene_id "MSTRG.126043"; transcript_id "MSTRG.126043.1";
chr3	StringTie	exon	118842414	118843560	1000	.	.	gene_id "MSTRG.126043"; transcript_id "MSTRG.126043.1"; exon_number "1";
chr3	StringTie	transcript	118845936	118846786	1000	.	.	gene_id "MSTRG.126044"; transcript_id "MSTRG.126044.1";
chr3	StringTie	exon	118845936	118846786	1000	.	.	gene_id "MSTRG.126044"; transcript_id "MSTRG.126044.1"; exon_number "1";
chr3	StringTie	transcript	118850047	118855823	1000	.	.	gene_id "MSTRG.126045"; transcript_id "MSTRG.126045.1";
chr3	StringTie	exon	118850047	118855823	1000	.	.	gene_id "MSTRG.126045"; transcript_id "MSTRG.126045.1"; exon_number "1";
chr3	StringTie	transcript	118856795	118857017	1000	.	.	gene_id "MSTRG.126046"; transcript_id "MSTRG.126046.1";
chr3	StringTie	exon	118856795	118857017	1000	.	.	gene_id "MSTRG.126046"; transcript_id "MSTRG.126046.1"; exon_number "1";
chr3	StringTie	transcript	118868684	118870461	1000	.	.	gene_id "MSTRG.126047"; transcript_id "MSTRG.126047.1";
chr3	StringTie	exon	118868684	118870461	1000	.	.	gene_id "MSTRG.126047"; transcript_id "MSTRG.126047.1"; exon_number "1";
chr3	StringTie	transcript	118877044	118878033	1000	.	.	gene_id "MSTRG.126048"; transcript_id "MSTRG.126048.1";
chr3	StringTie	exon	118877044	118878033	1000	.	.	gene_id "MSTRG.126048"; transcript_id "MSTRG.126048.1"; exon_number "1";
chr3	StringTie	transcript	118884705	118885136	1000	.	.	gene_id "MSTRG.126049"; transcript_id "MSTRG.126049.1";
chr3	StringTie	exon	118884705	118885136	1000	.	.	gene_id "MSTRG.126049"; transcript_id "MSTRG.126049.1"; exon_number "1";
chr1	StringTie	transcript	179947433	179949029	1000	.	.	gene_id "MSTRG.12605"; transcript_id "MSTRG.12605.1";
chr1	StringTie	exon	179947433	179949029	1000	.	.	gene_id "MSTRG.12605"; transcript_id "MSTRG.12605.1"; exon_number "1";
chr3	StringTie	transcript	118900636	119105221	1000	-	.	gene_id "MSTRG.126050"; transcript_id "ENST00000354673"; gene_name "IGSF11"; ref_gene_id "ENSG00000144847";
chr3	StringTie	exon	118900636	118902961	1000	-	.	gene_id "MSTRG.126050"; transcript_id "ENST00000354673"; exon_number "1"; gene_name "IGSF11"; ref_gene_id "ENSG00000144847";
chr3	StringTie	exon	118904648	118904798	1000	-	.	gene_id "MSTRG.126050"; transcript_id "ENST00000354673"; exon_number "2"; gene_name "IGSF11"; ref_gene_id "ENSG00000144847";
chr3	StringTie	exon	118905596	118905718	1000	-	.	gene_id "MSTRG.126050"; transcript_id "ENST00000354673"; exon_number "3"; gene_name "IGSF11"; ref_gene_id "ENSG00000144847";
chr3	StringTie	exon	118926101	118926256	1000	-	.	gene_id "MSTRG.126050"; transcript_id "ENST00000354673"; exon_number "4"; gene_name "IGSF11"; ref_gene_id "ENSG00000144847";
chr3	StringTie	exon	118928509	118928716	1000	-	.	gene_id "MSTRG.126050"; transcript_id "ENST00000354673"; exon_number "5"; gene_name "IGSF11"; ref_gene_id "ENSG00000144847";
chr3	StringTie	exon	118930112	118930275	1000	-	.	gene_id "MSTRG.126050"; transcript_id "ENST00000354673"; exon_number "6"; gene_name "IGSF11"; ref_gene_id "ENSG00000144847";
chr3	StringTie	exon	119105144	119105221	1000	-	.	gene_id "MSTRG.126050"; transcript_id "ENST00000354673"; exon_number "7"; gene_name "IGSF11"; ref_gene_id "ENSG00000144847";
chr3	StringTie	transcript	118900627	119034888	1000	-	.	gene_id "MSTRG.126050"; transcript_id "ENST00000393775"; gene_name "IGSF11"; ref_gene_id "ENSG00000144847";
chr3	StringTie	exon	118900627	118902961	1000	-	.	gene_id "MSTRG.126050"; transcript_id "ENST00000393775"; exon_number "1"; gene_name "IGSF11"; ref_gene_id "ENSG00000144847";
chr3	StringTie	exon	118904648	118904798	1000	-	.	gene_id "MSTRG.126050"; transcript_id "ENST00000393775"; exon_number "2"; gene_name "IGSF11"; ref_gene_id "ENSG00000144847";
chr3	StringTie	exon	118905596	118905718	1000	-	.	gene_id "MSTRG.126050"; transcript_id "ENST00000393775"; exon_number "3"; gene_name "IGSF11"; ref_gene_id "ENSG00000144847";
chr3	StringTie	exon	118926101	118926256	1000	-	.	gene_id "MSTRG.126050"; transcript_id "ENST00000393775"; exon_number "4"; gene_name "IGSF11"; ref_gene_id "ENSG00000144847";
chr3	StringTie	exon	118928509	118928716	1000	-	.	gene_id "MSTRG.126050"; transcript_id "ENST00000393775"; exon_number "5"; gene_name "IGSF11"; ref_gene_id "ENSG00000144847";
chr3	StringTie	exon	118930112	118930275	1000	-	.	gene_id "MSTRG.126050"; transcript_id "ENST00000393775"; exon_number "6"; gene_name "IGSF11"; ref_gene_id "ENSG00000144847";
chr3	StringTie	exon	119034531	119034888	1000	-	.	gene_id "MSTRG.126050"; transcript_id "ENST00000393775"; exon_number "7"; gene_name "IGSF11"; ref_gene_id "ENSG00000144847";
chr3	StringTie	transcript	118900557	119146068	1000	-	.	gene_id "MSTRG.126050"; transcript_id "ENST00000425327"; gene_name "IGSF11"; ref_gene_id "ENSG00000144847";
chr3	StringTie	exon	118900557	118902961	1000	-	.	gene_id "MSTRG.126050"; transcript_id "ENST00000425327"; exon_number "1"; gene_name "IGSF11"; ref_gene_id "ENSG00000144847";
chr3	StringTie	exon	118904648	118904798	1000	-	.	gene_id "MSTRG.126050"; transcript_id "ENST00000425327"; exon_number "2"; gene_name "IGSF11"; ref_gene_id "ENSG00000144847";
chr3	StringTie	exon	118905596	118905718	1000	-	.	gene_id "MSTRG.126050"; transcript_id "ENST00000425327"; exon_number "3"; gene_name "IGSF11"; ref_gene_id "ENSG00000144847";
chr3	StringTie	exon	118926101	118926256	1000	-	.	gene_id "MSTRG.126050"; transcript_id "ENST00000425327"; exon_number "4"; gene_name "IGSF11"; ref_gene_id "ENSG00000144847";
chr3	StringTie	exon	118928509	118928716	1000	-	.	gene_id "MSTRG.126050"; transcript_id "ENST00000425327"; exon_number "5"; gene_name "IGSF11"; ref_gene_id "ENSG00000144847";
chr3	StringTie	exon	118930112	118930275	1000	-	.	gene_id "MSTRG.126050"; transcript_id "ENST00000425327"; exon_number "6"; gene_name "IGSF11"; ref_gene_id "ENSG00000144847";
chr3	StringTie	exon	119105144	119105205	1000	-	.	gene_id "MSTRG.126050"; transcript_id "ENST00000425327"; exon_number "7"; gene_name "IGSF11"; ref_gene_id "ENSG00000144847";
chr3	StringTie	exon	119145813	119146068	1000	-	.	gene_id "MSTRG.126050"; transcript_id "ENST00000425327"; exon_number "8"; gene_name "IGSF11"; ref_gene_id "ENSG00000144847";
chr3	StringTie	transcript	118902154	119146035	1000	-	.	gene_id "MSTRG.126050"; transcript_id "ENST00000441144"; gene_name "IGSF11"; ref_gene_id "ENSG00000144847";
chr3	StringTie	exon	118902154	118902961	1000	-	.	gene_id "MSTRG.126050"; transcript_id "ENST00000441144"; exon_number "1"; gene_name "IGSF11"; ref_gene_id "ENSG00000144847";
chr3	StringTie	exon	118904648	118904798	1000	-	.	gene_id "MSTRG.126050"; transcript_id "ENST00000441144"; exon_number "2"; gene_name "IGSF11"; ref_gene_id "ENSG00000144847";
chr3	StringTie	exon	118905668	118905718	1000	-	.	gene_id "MSTRG.126050"; transcript_id "ENST00000441144"; exon_number "3"; gene_name "IGSF11"; ref_gene_id "ENSG00000144847";
chr3	StringTie	exon	118926101	118926256	1000	-	.	gene_id "MSTRG.126050"; transcript_id "ENST00000441144"; exon_number "4"; gene_name "IGSF11"; ref_gene_id "ENSG00000144847";
chr3	StringTie	exon	118928509	118928716	1000	-	.	gene_id "MSTRG.126050"; transcript_id "ENST00000441144"; exon_number "5"; gene_name "IGSF11"; ref_gene_id "ENSG00000144847";
chr3	StringTie	exon	118930112	118930275	1000	-	.	gene_id "MSTRG.126050"; transcript_id "ENST00000441144"; exon_number "6"; gene_name "IGSF11"; ref_gene_id "ENSG00000144847";
chr3	StringTie	exon	119105144	119105205	1000	-	.	gene_id "MSTRG.126050"; transcript_id "ENST00000441144"; exon_number "7"; gene_name "IGSF11"; ref_gene_id "ENSG00000144847";
chr3	StringTie	exon	119112650	119112778	1000	-	.	gene_id "MSTRG.126050"; transcript_id "ENST00000441144"; exon_number "8"; gene_name "IGSF11"; ref_gene_id "ENSG00000144847";
chr3	StringTie	exon	119145813	119146035	1000	-	.	gene_id "MSTRG.126050"; transcript_id "ENST00000441144"; exon_number "9"; gene_name "IGSF11"; ref_gene_id "ENSG00000144847";
chr3	StringTie	transcript	118925923	118930253	1000	-	.	gene_id "MSTRG.126050"; transcript_id "ENST00000459718"; gene_name "IGSF11"; ref_gene_id "ENSG00000144847";
chr3	StringTie	exon	118925923	118926256	1000	-	.	gene_id "MSTRG.126050"; transcript_id "ENST00000459718"; exon_number "1"; gene_name "IGSF11"; ref_gene_id "ENSG00000144847";
chr3	StringTie	exon	118928509	118928716	1000	-	.	gene_id "MSTRG.126050"; transcript_id "ENST00000459718"; exon_number "2"; gene_name "IGSF11"; ref_gene_id "ENSG00000144847";
chr3	StringTie	exon	118930112	118930253	1000	-	.	gene_id "MSTRG.126050"; transcript_id "ENST00000459718"; exon_number "3"; gene_name "IGSF11"; ref_gene_id "ENSG00000144847";
chr3	StringTie	transcript	118928658	119034955	1000	-	.	gene_id "MSTRG.126050"; transcript_id "ENST00000480431"; gene_name "IGSF11"; ref_gene_id "ENSG00000144847";
chr3	StringTie	exon	118928658	118928716	1000	-	.	gene_id "MSTRG.126050"; transcript_id "ENST00000480431"; exon_number "1"; gene_name "IGSF11"; ref_gene_id "ENSG00000144847";
chr3	StringTie	exon	118930112	118930275	1000	-	.	gene_id "MSTRG.126050"; transcript_id "ENST00000480431"; exon_number "2"; gene_name "IGSF11"; ref_gene_id "ENSG00000144847";
chr3	StringTie	exon	118949229	118949318	1000	-	.	gene_id "MSTRG.126050"; transcript_id "ENST00000480431"; exon_number "3"; gene_name "IGSF11"; ref_gene_id "ENSG00000144847";
chr3	StringTie	exon	119034531	119034955	1000	-	.	gene_id "MSTRG.126050"; transcript_id "ENST00000480431"; exon_number "4"; gene_name "IGSF11"; ref_gene_id "ENSG00000144847";
chr3	StringTie	transcript	118928578	119013237	1000	-	.	gene_id "MSTRG.126050"; transcript_id "ENST00000483401"; gene_name "IGSF11"; ref_gene_id "ENSG00000144847";
chr3	StringTie	exon	118928578	118928716	1000	-	.	gene_id "MSTRG.126050"; transcript_id "ENST00000483401"; exon_number "1"; gene_name "IGSF11"; ref_gene_id "ENSG00000144847";
chr3	StringTie	exon	118930112	118930275	1000	-	.	gene_id "MSTRG.126050"; transcript_id "ENST00000483401"; exon_number "2"; gene_name "IGSF11"; ref_gene_id "ENSG00000144847";
chr3	StringTie	exon	118949229	118949318	1000	-	.	gene_id "MSTRG.126050"; transcript_id "ENST00000483401"; exon_number "3"; gene_name "IGSF11"; ref_gene_id "ENSG00000144847";
chr3	StringTie	exon	118981791	118981940	1000	-	.	gene_id "MSTRG.126050"; transcript_id "ENST00000483401"; exon_number "4"; gene_name "IGSF11"; ref_gene_id "ENSG00000144847";
chr3	StringTie	exon	118983324	118983449	1000	-	.	gene_id "MSTRG.126050"; transcript_id "ENST00000483401"; exon_number "5"; gene_name "IGSF11"; ref_gene_id "ENSG00000144847";
chr3	StringTie	exon	119012775	119012861	1000	-	.	gene_id "MSTRG.126050"; transcript_id "ENST00000483401"; exon_number "6"; gene_name "IGSF11"; ref_gene_id "ENSG00000144847";
chr3	StringTie	exon	119013130	119013237	1000	-	.	gene_id "MSTRG.126050"; transcript_id "ENST00000483401"; exon_number "7"; gene_name "IGSF11"; ref_gene_id "ENSG00000144847";
chr3	StringTie	transcript	118900634	119034792	1000	-	.	gene_id "MSTRG.126050"; transcript_id "ENST00000489689"; gene_name "IGSF11"; ref_gene_id "ENSG00000144847";
chr3	StringTie	exon	118900634	118902961	1000	-	.	gene_id "MSTRG.126050"; transcript_id "ENST00000489689"; exon_number "1"; gene_name "IGSF11"; ref_gene_id "ENSG00000144847";
chr3	StringTie	exon	118904648	118904798	1000	-	.	gene_id "MSTRG.126050"; transcript_id "ENST00000489689"; exon_number "2"; gene_name "IGSF11"; ref_gene_id "ENSG00000144847";
chr3	StringTie	exon	118905668	118905718	1000	-	.	gene_id "MSTRG.126050"; transcript_id "ENST00000489689"; exon_number "3"; gene_name "IGSF11"; ref_gene_id "ENSG00000144847";
chr3	StringTie	exon	118926101	118926256	1000	-	.	gene_id "MSTRG.126050"; transcript_id "ENST00000489689"; exon_number "4"; gene_name "IGSF11"; ref_gene_id "ENSG00000144847";
chr3	StringTie	exon	118928509	118928716	1000	-	.	gene_id "MSTRG.126050"; transcript_id "ENST00000489689"; exon_number "5"; gene_name "IGSF11"; ref_gene_id "ENSG00000144847";
chr3	StringTie	exon	118930112	118930275	1000	-	.	gene_id "MSTRG.126050"; transcript_id "ENST00000489689"; exon_number "6"; gene_name "IGSF11"; ref_gene_id "ENSG00000144847";
chr3	StringTie	exon	119034531	119034792	1000	-	.	gene_id "MSTRG.126050"; transcript_id "ENST00000489689"; exon_number "7"; gene_name "IGSF11"; ref_gene_id "ENSG00000144847";
chr3	StringTie	transcript	118902391	119034728	1000	-	.	gene_id "MSTRG.126050"; transcript_id "ENST00000491903"; gene_name "IGSF11"; ref_gene_id "ENSG00000144847";
chr3	StringTie	exon	118902391	118902961	1000	-	.	gene_id "MSTRG.126050"; transcript_id "ENST00000491903"; exon_number "1"; gene_name "IGSF11"; ref_gene_id "ENSG00000144847";
chr3	StringTie	exon	118904648	118904714	1000	-	.	gene_id "MSTRG.126050"; transcript_id "ENST00000491903"; exon_number "2"; gene_name "IGSF11"; ref_gene_id "ENSG00000144847";
chr3	StringTie	exon	118905596	118905718	1000	-	.	gene_id "MSTRG.126050"; transcript_id "ENST00000491903"; exon_number "3"; gene_name "IGSF11"; ref_gene_id "ENSG00000144847";
chr3	StringTie	exon	118926101	118926256	1000	-	.	gene_id "MSTRG.126050"; transcript_id "ENST00000491903"; exon_number "4"; gene_name "IGSF11"; ref_gene_id "ENSG00000144847";
chr3	StringTie	exon	118928509	118928716	1000	-	.	gene_id "MSTRG.126050"; transcript_id "ENST00000491903"; exon_number "5"; gene_name "IGSF11"; ref_gene_id "ENSG00000144847";
chr3	StringTie	exon	118930112	118930275	1000	-	.	gene_id "MSTRG.126050"; transcript_id "ENST00000491903"; exon_number "6"; gene_name "IGSF11"; ref_gene_id "ENSG00000144847";
chr3	StringTie	exon	119034531	119034728	1000	-	.	gene_id "MSTRG.126050"; transcript_id "ENST00000491903"; exon_number "7"; gene_name "IGSF11"; ref_gene_id "ENSG00000144847";
chr3	StringTie	transcript	118948320	119145993	1000	-	.	gene_id "MSTRG.126050"; transcript_id "ENST00000494802"; gene_name "IGSF11"; ref_gene_id "ENSG00000144847";
chr3	StringTie	exon	118948320	118948384	1000	-	.	gene_id "MSTRG.126050"; transcript_id "ENST00000494802"; exon_number "1"; gene_name "IGSF11"; ref_gene_id "ENSG00000144847";
chr3	StringTie	exon	118949229	118949318	1000	-	.	gene_id "MSTRG.126050"; transcript_id "ENST00000494802"; exon_number "2"; gene_name "IGSF11"; ref_gene_id "ENSG00000144847";
chr3	StringTie	exon	119105144	119105205	1000	-	.	gene_id "MSTRG.126050"; transcript_id "ENST00000494802"; exon_number "3"; gene_name "IGSF11"; ref_gene_id "ENSG00000144847";
chr3	StringTie	exon	119112674	119112778	1000	-	.	gene_id "MSTRG.126050"; transcript_id "ENST00000494802"; exon_number "4"; gene_name "IGSF11"; ref_gene_id "ENSG00000144847";
chr3	StringTie	exon	119145813	119145993	1000	-	.	gene_id "MSTRG.126050"; transcript_id "ENST00000494802"; exon_number "5"; gene_name "IGSF11"; ref_gene_id "ENSG00000144847";
chr3	StringTie	transcript	118892030	118949313	1000	-	.	gene_id "MSTRG.126050"; transcript_id "MSTRG.126050.1";
chr3	StringTie	exon	118892030	118902961	1000	-	.	gene_id "MSTRG.126050"; transcript_id "MSTRG.126050.1"; exon_number "1";
chr3	StringTie	exon	118904648	118905718	1000	-	.	gene_id "MSTRG.126050"; transcript_id "MSTRG.126050.1"; exon_number "2";
chr3	StringTie	exon	118926101	118926256	1000	-	.	gene_id "MSTRG.126050"; transcript_id "MSTRG.126050.1"; exon_number "3";
chr3	StringTie	exon	118926392	118928716	1000	-	.	gene_id "MSTRG.126050"; transcript_id "MSTRG.126050.1"; exon_number "4";
chr3	StringTie	exon	118930112	118930275	1000	-	.	gene_id "MSTRG.126050"; transcript_id "MSTRG.126050.1"; exon_number "5";
chr3	StringTie	exon	118949229	118949313	1000	-	.	gene_id "MSTRG.126050"; transcript_id "MSTRG.126050.1"; exon_number "6";
chr3	StringTie	transcript	118900626	118904490	1000	-	.	gene_id "MSTRG.126050"; transcript_id "MSTRG.126050.11";
chr3	StringTie	exon	118900626	118902961	1000	-	.	gene_id "MSTRG.126050"; transcript_id "MSTRG.126050.11"; exon_number "1";
chr3	StringTie	exon	118904384	118904490	1000	-	.	gene_id "MSTRG.126050"; transcript_id "MSTRG.126050.11"; exon_number "2";
chr3	StringTie	transcript	118900627	119034988	1000	-	.	gene_id "MSTRG.126050"; transcript_id "MSTRG.126050.12";
chr3	StringTie	exon	118900627	118902961	1000	-	.	gene_id "MSTRG.126050"; transcript_id "MSTRG.126050.12"; exon_number "1";
chr3	StringTie	exon	118904648	118904798	1000	-	.	gene_id "MSTRG.126050"; transcript_id "MSTRG.126050.12"; exon_number "2";
chr3	StringTie	exon	118905606	118905718	1000	-	.	gene_id "MSTRG.126050"; transcript_id "MSTRG.126050.12"; exon_number "3";
chr3	StringTie	exon	118926101	118926256	1000	-	.	gene_id "MSTRG.126050"; transcript_id "MSTRG.126050.12"; exon_number "4";
chr3	StringTie	exon	118928509	118928716	1000	-	.	gene_id "MSTRG.126050"; transcript_id "MSTRG.126050.12"; exon_number "5";
chr3	StringTie	exon	118930112	118930275	1000	-	.	gene_id "MSTRG.126050"; transcript_id "MSTRG.126050.12"; exon_number "6";
chr3	StringTie	exon	118949229	118949318	1000	-	.	gene_id "MSTRG.126050"; transcript_id "MSTRG.126050.12"; exon_number "7";
chr3	StringTie	exon	118981791	118981940	1000	-	.	gene_id "MSTRG.126050"; transcript_id "MSTRG.126050.12"; exon_number "8";
chr3	StringTie	exon	118983324	118983449	1000	-	.	gene_id "MSTRG.126050"; transcript_id "MSTRG.126050.12"; exon_number "9";
chr3	StringTie	exon	119012775	119012861	1000	-	.	gene_id "MSTRG.126050"; transcript_id "MSTRG.126050.12"; exon_number "10";
chr3	StringTie	exon	119013130	119013298	1000	-	.	gene_id "MSTRG.126050"; transcript_id "MSTRG.126050.12"; exon_number "11";
chr3	StringTie	exon	119034531	119034988	1000	-	.	gene_id "MSTRG.126050"; transcript_id "MSTRG.126050.12"; exon_number "12";
chr3	StringTie	transcript	118900627	118912712	1000	-	.	gene_id "MSTRG.126050"; transcript_id "MSTRG.126050.13";
chr3	StringTie	exon	118900627	118902961	1000	-	.	gene_id "MSTRG.126050"; transcript_id "MSTRG.126050.13"; exon_number "1";
chr3	StringTie	exon	118904648	118904798	1000	-	.	gene_id "MSTRG.126050"; transcript_id "MSTRG.126050.13"; exon_number "2";
chr3	StringTie	exon	118905596	118905718	1000	-	.	gene_id "MSTRG.126050"; transcript_id "MSTRG.126050.13"; exon_number "3";
chr3	StringTie	exon	118912287	118912712	1000	-	.	gene_id "MSTRG.126050"; transcript_id "MSTRG.126050.13"; exon_number "4";
chr3	StringTie	transcript	118900627	119034955	1000	-	.	gene_id "MSTRG.126050"; transcript_id "MSTRG.126050.14";
chr3	StringTie	exon	118900627	118902961	1000	-	.	gene_id "MSTRG.126050"; transcript_id "MSTRG.126050.14"; exon_number "1";
chr3	StringTie	exon	118904648	118904798	1000	-	.	gene_id "MSTRG.126050"; transcript_id "MSTRG.126050.14"; exon_number "2";
chr3	StringTie	exon	118905596	118905718	1000	-	.	gene_id "MSTRG.126050"; transcript_id "MSTRG.126050.14"; exon_number "3";
chr3	StringTie	exon	118928509	118928716	1000	-	.	gene_id "MSTRG.126050"; transcript_id "MSTRG.126050.14"; exon_number "4";
chr3	StringTie	exon	118930112	118930275	1000	-	.	gene_id "MSTRG.126050"; transcript_id "MSTRG.126050.14"; exon_number "5";
chr3	StringTie	exon	118949229	118949318	1000	-	.	gene_id "MSTRG.126050"; transcript_id "MSTRG.126050.14"; exon_number "6";
chr3	StringTie	exon	119034531	119034955	1000	-	.	gene_id "MSTRG.126050"; transcript_id "MSTRG.126050.14"; exon_number "7";
chr3	StringTie	transcript	118900630	118915131	1000	-	.	gene_id "MSTRG.126050"; transcript_id "MSTRG.126050.16";
chr3	StringTie	exon	118900630	118902961	1000	-	.	gene_id "MSTRG.126050"; transcript_id "MSTRG.126050.16"; exon_number "1";
chr3	StringTie	exon	118904648	118904714	1000	-	.	gene_id "MSTRG.126050"; transcript_id "MSTRG.126050.16"; exon_number "2";
chr3	StringTie	exon	118905596	118905718	1000	-	.	gene_id "MSTRG.126050"; transcript_id "MSTRG.126050.16"; exon_number "3";
chr3	StringTie	exon	118914503	118915131	1000	-	.	gene_id "MSTRG.126050"; transcript_id "MSTRG.126050.16"; exon_number "4";
chr3	StringTie	transcript	118900631	118914612	1000	-	.	gene_id "MSTRG.126050"; transcript_id "MSTRG.126050.17";
chr3	StringTie	exon	118900631	118902961	1000	-	.	gene_id "MSTRG.126050"; transcript_id "MSTRG.126050.17"; exon_number "1";
chr3	StringTie	exon	118904648	118904714	1000	-	.	gene_id "MSTRG.126050"; transcript_id "MSTRG.126050.17"; exon_number "2";
chr3	StringTie	exon	118905596	118905713	1000	-	.	gene_id "MSTRG.126050"; transcript_id "MSTRG.126050.17"; exon_number "3";
chr3	StringTie	exon	118914503	118914612	1000	-	.	gene_id "MSTRG.126050"; transcript_id "MSTRG.126050.17"; exon_number "4";
chr3	StringTie	transcript	118892731	118950334	1000	-	.	gene_id "MSTRG.126050"; transcript_id "MSTRG.126050.2";
chr3	StringTie	exon	118892731	118902961	1000	-	.	gene_id "MSTRG.126050"; transcript_id "MSTRG.126050.2"; exon_number "1";
chr3	StringTie	exon	118904648	118904798	1000	-	.	gene_id "MSTRG.126050"; transcript_id "MSTRG.126050.2"; exon_number "2";
chr3	StringTie	exon	118905596	118905718	1000	-	.	gene_id "MSTRG.126050"; transcript_id "MSTRG.126050.2"; exon_number "3";
chr3	StringTie	exon	118926101	118926256	1000	-	.	gene_id "MSTRG.126050"; transcript_id "MSTRG.126050.2"; exon_number "4";
chr3	StringTie	exon	118928509	118928716	1000	-	.	gene_id "MSTRG.126050"; transcript_id "MSTRG.126050.2"; exon_number "5";
chr3	StringTie	exon	118930112	118930275	1000	-	.	gene_id "MSTRG.126050"; transcript_id "MSTRG.126050.2"; exon_number "6";
chr3	StringTie	exon	118949229	118949318	1000	-	.	gene_id "MSTRG.126050"; transcript_id "MSTRG.126050.2"; exon_number "7";
chr3	StringTie	exon	118950247	118950334	1000	-	.	gene_id "MSTRG.126050"; transcript_id "MSTRG.126050.2"; exon_number "8";
chr3	StringTie	transcript	118900641	118920534	1000	-	.	gene_id "MSTRG.126050"; transcript_id "MSTRG.126050.20";
chr3	StringTie	exon	118900641	118902961	1000	-	.	gene_id "MSTRG.126050"; transcript_id "MSTRG.126050.20"; exon_number "1";
chr3	StringTie	exon	118904648	118904714	1000	-	.	gene_id "MSTRG.126050"; transcript_id "MSTRG.126050.20"; exon_number "2";
chr3	StringTie	exon	118905596	118905718	1000	-	.	gene_id "MSTRG.126050"; transcript_id "MSTRG.126050.20"; exon_number "3";
chr3	StringTie	exon	118920404	118920534	1000	-	.	gene_id "MSTRG.126050"; transcript_id "MSTRG.126050.20"; exon_number "4";
chr3	StringTie	transcript	118900655	118933121	1000	-	.	gene_id "MSTRG.126050"; transcript_id "MSTRG.126050.21";
chr3	StringTie	exon	118900655	118902961	1000	-	.	gene_id "MSTRG.126050"; transcript_id "MSTRG.126050.21"; exon_number "1";
chr3	StringTie	exon	118904648	118904798	1000	-	.	gene_id "MSTRG.126050"; transcript_id "MSTRG.126050.21"; exon_number "2";
chr3	StringTie	exon	118905596	118905718	1000	-	.	gene_id "MSTRG.126050"; transcript_id "MSTRG.126050.21"; exon_number "3";
chr3	StringTie	exon	118926101	118926256	1000	-	.	gene_id "MSTRG.126050"; transcript_id "MSTRG.126050.21"; exon_number "4";
chr3	StringTie	exon	118928509	118928716	1000	-	.	gene_id "MSTRG.126050"; transcript_id "MSTRG.126050.21"; exon_number "5";
chr3	StringTie	exon	118930112	118930275	1000	-	.	gene_id "MSTRG.126050"; transcript_id "MSTRG.126050.21"; exon_number "6";
chr3	StringTie	exon	118933101	118933121	1000	-	.	gene_id "MSTRG.126050"; transcript_id "MSTRG.126050.21"; exon_number "7";
chr3	StringTie	transcript	118900662	118905721	1000	-	.	gene_id "MSTRG.126050"; transcript_id "MSTRG.126050.22";
chr3	StringTie	exon	118900662	118902548	1000	-	.	gene_id "MSTRG.126050"; transcript_id "MSTRG.126050.22"; exon_number "1";
chr3	StringTie	exon	118905596	118905721	1000	-	.	gene_id "MSTRG.126050"; transcript_id "MSTRG.126050.22"; exon_number "2";
chr3	StringTie	transcript	118900671	118991932	1000	-	.	gene_id "MSTRG.126050"; transcript_id "MSTRG.126050.23";
chr3	StringTie	exon	118900671	118902961	1000	-	.	gene_id "MSTRG.126050"; transcript_id "MSTRG.126050.23"; exon_number "1";
chr3	StringTie	exon	118904648	118904798	1000	-	.	gene_id "MSTRG.126050"; transcript_id "MSTRG.126050.23"; exon_number "2";
chr3	StringTie	exon	118905596	118905718	1000	-	.	gene_id "MSTRG.126050"; transcript_id "MSTRG.126050.23"; exon_number "3";
chr3	StringTie	exon	118926101	118926256	1000	-	.	gene_id "MSTRG.126050"; transcript_id "MSTRG.126050.23"; exon_number "4";
chr3	StringTie	exon	118928509	118928716	1000	-	.	gene_id "MSTRG.126050"; transcript_id "MSTRG.126050.23"; exon_number "5";
chr3	StringTie	exon	118930112	118930275	1000	-	.	gene_id "MSTRG.126050"; transcript_id "MSTRG.126050.23"; exon_number "6";
chr3	StringTie	exon	118981791	118981940	1000	-	.	gene_id "MSTRG.126050"; transcript_id "MSTRG.126050.23"; exon_number "7";
chr3	StringTie	exon	118991876	118991932	1000	-	.	gene_id "MSTRG.126050"; transcript_id "MSTRG.126050.23"; exon_number "8";
chr3	StringTie	transcript	118900671	119034978	1000	-	.	gene_id "MSTRG.126050"; transcript_id "MSTRG.126050.24";
chr3	StringTie	exon	118900671	118902961	1000	-	.	gene_id "MSTRG.126050"; transcript_id "MSTRG.126050.24"; exon_number "1";
chr3	StringTie	exon	118904648	118904798	1000	-	.	gene_id "MSTRG.126050"; transcript_id "MSTRG.126050.24"; exon_number "2";
chr3	StringTie	exon	118905596	118905713	1000	-	.	gene_id "MSTRG.126050"; transcript_id "MSTRG.126050.24"; exon_number "3";
chr3	StringTie	exon	118926101	118926256	1000	-	.	gene_id "MSTRG.126050"; transcript_id "MSTRG.126050.24"; exon_number "4";
chr3	StringTie	exon	118928509	118928716	1000	-	.	gene_id "MSTRG.126050"; transcript_id "MSTRG.126050.24"; exon_number "5";
chr3	StringTie	exon	118930112	118930275	1000	-	.	gene_id "MSTRG.126050"; transcript_id "MSTRG.126050.24"; exon_number "6";
chr3	StringTie	exon	119034531	119034978	1000	-	.	gene_id "MSTRG.126050"; transcript_id "MSTRG.126050.24"; exon_number "7";
chr3	StringTie	transcript	118900722	118905722	1000	-	.	gene_id "MSTRG.126050"; transcript_id "MSTRG.126050.25";
chr3	StringTie	exon	118900722	118902961	1000	-	.	gene_id "MSTRG.126050"; transcript_id "MSTRG.126050.25"; exon_number "1";
chr3	StringTie	exon	118904648	118904793	1000	-	.	gene_id "MSTRG.126050"; transcript_id "MSTRG.126050.25"; exon_number "2";
chr3	StringTie	exon	118905596	118905722	1000	-	.	gene_id "MSTRG.126050"; transcript_id "MSTRG.126050.25"; exon_number "3";
chr3	StringTie	transcript	118892875	119034957	1000	-	.	gene_id "MSTRG.126050"; transcript_id "MSTRG.126050.3";
chr3	StringTie	exon	118892875	118902961	1000	-	.	gene_id "MSTRG.126050"; transcript_id "MSTRG.126050.3"; exon_number "1";
chr3	StringTie	exon	118904648	118904714	1000	-	.	gene_id "MSTRG.126050"; transcript_id "MSTRG.126050.3"; exon_number "2";
chr3	StringTie	exon	118905596	118905718	1000	-	.	gene_id "MSTRG.126050"; transcript_id "MSTRG.126050.3"; exon_number "3";
chr3	StringTie	exon	118926101	118926256	1000	-	.	gene_id "MSTRG.126050"; transcript_id "MSTRG.126050.3"; exon_number "4";
chr3	StringTie	exon	118928509	118928716	1000	-	.	gene_id "MSTRG.126050"; transcript_id "MSTRG.126050.3"; exon_number "5";
chr3	StringTie	exon	118930112	118930275	1000	-	.	gene_id "MSTRG.126050"; transcript_id "MSTRG.126050.3"; exon_number "6";
chr3	StringTie	exon	118949229	118949318	1000	-	.	gene_id "MSTRG.126050"; transcript_id "MSTRG.126050.3"; exon_number "7";
chr3	StringTie	exon	118981791	118981940	1000	-	.	gene_id "MSTRG.126050"; transcript_id "MSTRG.126050.3"; exon_number "8";
chr3	StringTie	exon	118983324	118983449	1000	-	.	gene_id "MSTRG.126050"; transcript_id "MSTRG.126050.3"; exon_number "9";
chr3	StringTie	exon	119012775	119012861	1000	-	.	gene_id "MSTRG.126050"; transcript_id "MSTRG.126050.3"; exon_number "10";
chr3	StringTie	exon	119013130	119013298	1000	-	.	gene_id "MSTRG.126050"; transcript_id "MSTRG.126050.3"; exon_number "11";
chr3	StringTie	exon	119034531	119034957	1000	-	.	gene_id "MSTRG.126050"; transcript_id "MSTRG.126050.3"; exon_number "12";
chr3	StringTie	transcript	118893227	119013237	1000	-	.	gene_id "MSTRG.126050"; transcript_id "MSTRG.126050.4";
chr3	StringTie	exon	118893227	118902961	1000	-	.	gene_id "MSTRG.126050"; transcript_id "MSTRG.126050.4"; exon_number "1";
chr3	StringTie	exon	118904648	118904798	1000	-	.	gene_id "MSTRG.126050"; transcript_id "MSTRG.126050.4"; exon_number "2";
chr3	StringTie	exon	118905596	118905718	1000	-	.	gene_id "MSTRG.126050"; transcript_id "MSTRG.126050.4"; exon_number "3";
chr3	StringTie	exon	118926101	118926256	1000	-	.	gene_id "MSTRG.126050"; transcript_id "MSTRG.126050.4"; exon_number "4";
chr3	StringTie	exon	118928509	118928716	1000	-	.	gene_id "MSTRG.126050"; transcript_id "MSTRG.126050.4"; exon_number "5";
chr3	StringTie	exon	118930112	118930275	1000	-	.	gene_id "MSTRG.126050"; transcript_id "MSTRG.126050.4"; exon_number "6";
chr3	StringTie	exon	118949229	118949318	1000	-	.	gene_id "MSTRG.126050"; transcript_id "MSTRG.126050.4"; exon_number "7";
chr3	StringTie	exon	118981791	118981940	1000	-	.	gene_id "MSTRG.126050"; transcript_id "MSTRG.126050.4"; exon_number "8";
chr3	StringTie	exon	118983324	118983449	1000	-	.	gene_id "MSTRG.126050"; transcript_id "MSTRG.126050.4"; exon_number "9";
chr3	StringTie	exon	119012775	119012861	1000	-	.	gene_id "MSTRG.126050"; transcript_id "MSTRG.126050.4"; exon_number "10";
chr3	StringTie	exon	119013130	119013237	1000	-	.	gene_id "MSTRG.126050"; transcript_id "MSTRG.126050.4"; exon_number "11";
chr3	StringTie	transcript	118893227	119034978	1000	-	.	gene_id "MSTRG.126050"; transcript_id "MSTRG.126050.5";
chr3	StringTie	exon	118893227	118902961	1000	-	.	gene_id "MSTRG.126050"; transcript_id "MSTRG.126050.5"; exon_number "1";
chr3	StringTie	exon	118904648	118904798	1000	-	.	gene_id "MSTRG.126050"; transcript_id "MSTRG.126050.5"; exon_number "2";
chr3	StringTie	exon	118905596	118905718	1000	-	.	gene_id "MSTRG.126050"; transcript_id "MSTRG.126050.5"; exon_number "3";
chr3	StringTie	exon	118926101	118926256	1000	-	.	gene_id "MSTRG.126050"; transcript_id "MSTRG.126050.5"; exon_number "4";
chr3	StringTie	exon	118928509	118928716	1000	-	.	gene_id "MSTRG.126050"; transcript_id "MSTRG.126050.5"; exon_number "5";
chr3	StringTie	exon	118930112	118930275	1000	-	.	gene_id "MSTRG.126050"; transcript_id "MSTRG.126050.5"; exon_number "6";
chr3	StringTie	exon	118949229	118949318	1000	-	.	gene_id "MSTRG.126050"; transcript_id "MSTRG.126050.5"; exon_number "7";
chr3	StringTie	exon	119034531	119034978	1000	-	.	gene_id "MSTRG.126050"; transcript_id "MSTRG.126050.5"; exon_number "8";
chr3	StringTie	transcript	118893233	118915537	1000	-	.	gene_id "MSTRG.126050"; transcript_id "MSTRG.126050.6";
chr3	StringTie	exon	118893233	118902961	1000	-	.	gene_id "MSTRG.126050"; transcript_id "MSTRG.126050.6"; exon_number "1";
chr3	StringTie	exon	118904648	118904798	1000	-	.	gene_id "MSTRG.126050"; transcript_id "MSTRG.126050.6"; exon_number "2";
chr3	StringTie	exon	118905596	118905718	1000	-	.	gene_id "MSTRG.126050"; transcript_id "MSTRG.126050.6"; exon_number "3";
chr3	StringTie	exon	118914503	118915537	1000	-	.	gene_id "MSTRG.126050"; transcript_id "MSTRG.126050.6"; exon_number "4";
chr3	StringTie	transcript	118900318	118914650	1000	-	.	gene_id "MSTRG.126050"; transcript_id "MSTRG.126050.7";
chr3	StringTie	exon	118900318	118902961	1000	-	.	gene_id "MSTRG.126050"; transcript_id "MSTRG.126050.7"; exon_number "1";
chr3	StringTie	exon	118904648	118904798	1000	-	.	gene_id "MSTRG.126050"; transcript_id "MSTRG.126050.7"; exon_number "2";
chr3	StringTie	exon	118914588	118914650	1000	-	.	gene_id "MSTRG.126050"; transcript_id "MSTRG.126050.7"; exon_number "3";
chr3	StringTie	transcript	118900506	118914877	1000	-	.	gene_id "MSTRG.126050"; transcript_id "MSTRG.126050.8";
chr3	StringTie	exon	118900506	118902961	1000	-	.	gene_id "MSTRG.126050"; transcript_id "MSTRG.126050.8"; exon_number "1";
chr3	StringTie	exon	118904648	118904798	1000	-	.	gene_id "MSTRG.126050"; transcript_id "MSTRG.126050.8"; exon_number "2";
chr3	StringTie	exon	118905596	118905718	1000	-	.	gene_id "MSTRG.126050"; transcript_id "MSTRG.126050.8"; exon_number "3";
chr3	StringTie	exon	118914588	118914877	1000	-	.	gene_id "MSTRG.126050"; transcript_id "MSTRG.126050.8"; exon_number "4";
chr3	StringTie	transcript	118900508	118914725	1000	-	.	gene_id "MSTRG.126050"; transcript_id "MSTRG.126050.9";
chr3	StringTie	exon	118900508	118902961	1000	-	.	gene_id "MSTRG.126050"; transcript_id "MSTRG.126050.9"; exon_number "1";
chr3	StringTie	exon	118904648	118904798	1000	-	.	gene_id "MSTRG.126050"; transcript_id "MSTRG.126050.9"; exon_number "2";
chr3	StringTie	exon	118905596	118905713	1000	-	.	gene_id "MSTRG.126050"; transcript_id "MSTRG.126050.9"; exon_number "3";
chr3	StringTie	exon	118914503	118914725	1000	-	.	gene_id "MSTRG.126050"; transcript_id "MSTRG.126050.9"; exon_number "4";
chr3	StringTie	transcript	118943073	118948241	1000	+	.	gene_id "MSTRG.126051"; transcript_id "ENST00000477009"; gene_name "IGSF11-AS1"; ref_gene_id "ENSG00000239877";
chr3	StringTie	exon	118943073	118943186	1000	+	.	gene_id "MSTRG.126051"; transcript_id "ENST00000477009"; exon_number "1"; gene_name "IGSF11-AS1"; ref_gene_id "ENSG00000239877";
chr3	StringTie	exon	118944862	118944990	1000	+	.	gene_id "MSTRG.126051"; transcript_id "ENST00000477009"; exon_number "2"; gene_name "IGSF11-AS1"; ref_gene_id "ENSG00000239877";
chr3	StringTie	exon	118945868	118946035	1000	+	.	gene_id "MSTRG.126051"; transcript_id "ENST00000477009"; exon_number "3"; gene_name "IGSF11-AS1"; ref_gene_id "ENSG00000239877";
chr3	StringTie	exon	118947049	118948241	1000	+	.	gene_id "MSTRG.126051"; transcript_id "ENST00000477009"; exon_number "4"; gene_name "IGSF11-AS1"; ref_gene_id "ENSG00000239877";
chr3	StringTie	transcript	118998424	119009693	1000	+	.	gene_id "MSTRG.126052"; transcript_id "MSTRG.126052.1";
chr3	StringTie	exon	118998424	119007230	1000	+	.	gene_id "MSTRG.126052"; transcript_id "MSTRG.126052.1"; exon_number "1";
chr3	StringTie	exon	119008835	119009693	1000	+	.	gene_id "MSTRG.126052"; transcript_id "MSTRG.126052.1"; exon_number "2";
chr3	StringTie	transcript	119173518	119205153	1000	+	.	gene_id "MSTRG.126053"; transcript_id "ENST00000264234"; gene_name "UPK1B"; ref_gene_id "ENSG00000114638";
chr3	StringTie	exon	119173518	119173638	1000	+	.	gene_id "MSTRG.126053"; transcript_id "ENST00000264234"; exon_number "1"; gene_name "UPK1B"; ref_gene_id "ENSG00000114638";
chr3	StringTie	exon	119186714	119186810	1000	+	.	gene_id "MSTRG.126053"; transcript_id "ENST00000264234"; exon_number "2"; gene_name "UPK1B"; ref_gene_id "ENSG00000114638";
chr3	StringTie	exon	119187775	119187975	1000	+	.	gene_id "MSTRG.126053"; transcript_id "ENST00000264234"; exon_number "3"; gene_name "UPK1B"; ref_gene_id "ENSG00000114638";
chr3	StringTie	exon	119190245	119190319	1000	+	.	gene_id "MSTRG.126053"; transcript_id "ENST00000264234"; exon_number "4"; gene_name "UPK1B"; ref_gene_id "ENSG00000114638";
chr3	StringTie	exon	119190982	119191104	1000	+	.	gene_id "MSTRG.126053"; transcript_id "ENST00000264234"; exon_number "5"; gene_name "UPK1B"; ref_gene_id "ENSG00000114638";
chr3	StringTie	exon	119194219	119194398	1000	+	.	gene_id "MSTRG.126053"; transcript_id "ENST00000264234"; exon_number "6"; gene_name "UPK1B"; ref_gene_id "ENSG00000114638";
chr3	StringTie	exon	119199057	119199140	1000	+	.	gene_id "MSTRG.126053"; transcript_id "ENST00000264234"; exon_number "7"; gene_name "UPK1B"; ref_gene_id "ENSG00000114638";
chr3	StringTie	exon	119203917	119205153	1000	+	.	gene_id "MSTRG.126053"; transcript_id "ENST00000264234"; exon_number "8"; gene_name "UPK1B"; ref_gene_id "ENSG00000114638";
chr3	StringTie	transcript	119146150	119151455	1000	+	.	gene_id "MSTRG.126053"; transcript_id "ENST00000295622"; gene_name "C3orf30"; ref_gene_id "ENSG00000163424";
chr3	StringTie	exon	119146150	119147587	1000	+	.	gene_id "MSTRG.126053"; transcript_id "ENST00000295622"; exon_number "1"; gene_name "C3orf30"; ref_gene_id "ENSG00000163424";
chr3	StringTie	exon	119148180	119148323	1000	+	.	gene_id "MSTRG.126053"; transcript_id "ENST00000295622"; exon_number "2"; gene_name "C3orf30"; ref_gene_id "ENSG00000163424";
chr3	StringTie	exon	119151224	119151455	1000	+	.	gene_id "MSTRG.126053"; transcript_id "ENST00000295622"; exon_number "3"; gene_name "C3orf30"; ref_gene_id "ENSG00000163424";
chr3	StringTie	transcript	119146300	119160042	1000	+	.	gene_id "MSTRG.126053"; transcript_id "ENST00000460150"; gene_name "C3orf30"; ref_gene_id "ENSG00000163424";
chr3	StringTie	exon	119146300	119147587	1000	+	.	gene_id "MSTRG.126053"; transcript_id "ENST00000460150"; exon_number "1"; gene_name "C3orf30"; ref_gene_id "ENSG00000163424";
chr3	StringTie	exon	119159893	119160042	1000	+	.	gene_id "MSTRG.126053"; transcript_id "ENST00000460150"; exon_number "2"; gene_name "C3orf30"; ref_gene_id "ENSG00000163424";
chr3	StringTie	transcript	119186738	119205141	1000	+	.	gene_id "MSTRG.126053"; transcript_id "ENST00000460625"; gene_name "UPK1B"; ref_gene_id "ENSG00000114638";
chr3	StringTie	exon	119186738	119186810	1000	+	.	gene_id "MSTRG.126053"; transcript_id "ENST00000460625"; exon_number "1"; gene_name "UPK1B"; ref_gene_id "ENSG00000114638";
chr3	StringTie	exon	119187775	119187975	1000	+	.	gene_id "MSTRG.126053"; transcript_id "ENST00000460625"; exon_number "2"; gene_name "UPK1B"; ref_gene_id "ENSG00000114638";
chr3	StringTie	exon	119190245	119190319	1000	+	.	gene_id "MSTRG.126053"; transcript_id "ENST00000460625"; exon_number "3"; gene_name "UPK1B"; ref_gene_id "ENSG00000114638";
chr3	StringTie	exon	119191006	119191104	1000	+	.	gene_id "MSTRG.126053"; transcript_id "ENST00000460625"; exon_number "4"; gene_name "UPK1B"; ref_gene_id "ENSG00000114638";
chr3	StringTie	exon	119194219	119194398	1000	+	.	gene_id "MSTRG.126053"; transcript_id "ENST00000460625"; exon_number "5"; gene_name "UPK1B"; ref_gene_id "ENSG00000114638";
chr3	StringTie	exon	119199057	119199140	1000	+	.	gene_id "MSTRG.126053"; transcript_id "ENST00000460625"; exon_number "6"; gene_name "UPK1B"; ref_gene_id "ENSG00000114638";
chr3	StringTie	exon	119203917	119205141	1000	+	.	gene_id "MSTRG.126053"; transcript_id "ENST00000460625"; exon_number "7"; gene_name "UPK1B"; ref_gene_id "ENSG00000114638";
chr3	StringTie	transcript	119146813	119151452	1000	+	.	gene_id "MSTRG.126053"; transcript_id "ENST00000473121"; gene_name "C3orf30"; ref_gene_id "ENSG00000163424";
chr3	StringTie	exon	119146813	119147587	1000	+	.	gene_id "MSTRG.126053"; transcript_id "ENST00000473121"; exon_number "1"; gene_name "C3orf30"; ref_gene_id "ENSG00000163424";
chr3	StringTie	exon	119148256	119148323	1000	+	.	gene_id "MSTRG.126053"; transcript_id "ENST00000473121"; exon_number "2"; gene_name "C3orf30"; ref_gene_id "ENSG00000163424";
chr3	StringTie	exon	119151224	119151452	1000	+	.	gene_id "MSTRG.126053"; transcript_id "ENST00000473121"; exon_number "3"; gene_name "C3orf30"; ref_gene_id "ENSG00000163424";
chr3	StringTie	transcript	119173600	119194258	1000	+	.	gene_id "MSTRG.126053"; transcript_id "ENST00000479520"; gene_name "UPK1B"; ref_gene_id "ENSG00000114638";
chr3	StringTie	exon	119173600	119173638	1000	+	.	gene_id "MSTRG.126053"; transcript_id "ENST00000479520"; exon_number "1"; gene_name "UPK1B"; ref_gene_id "ENSG00000114638";
chr3	StringTie	exon	119175998	119176109	1000	+	.	gene_id "MSTRG.126053"; transcript_id "ENST00000479520"; exon_number "2"; gene_name "UPK1B"; ref_gene_id "ENSG00000114638";
chr3	StringTie	exon	119186714	119186810	1000	+	.	gene_id "MSTRG.126053"; transcript_id "ENST00000479520"; exon_number "3"; gene_name "UPK1B"; ref_gene_id "ENSG00000114638";
chr3	StringTie	exon	119187775	119187975	1000	+	.	gene_id "MSTRG.126053"; transcript_id "ENST00000479520"; exon_number "4"; gene_name "UPK1B"; ref_gene_id "ENSG00000114638";
chr3	StringTie	exon	119190245	119190319	1000	+	.	gene_id "MSTRG.126053"; transcript_id "ENST00000479520"; exon_number "5"; gene_name "UPK1B"; ref_gene_id "ENSG00000114638";
chr3	StringTie	exon	119190982	119191104	1000	+	.	gene_id "MSTRG.126053"; transcript_id "ENST00000479520"; exon_number "6"; gene_name "UPK1B"; ref_gene_id "ENSG00000114638";
chr3	StringTie	exon	119194219	119194258	1000	+	.	gene_id "MSTRG.126053"; transcript_id "ENST00000479520"; exon_number "7"; gene_name "UPK1B"; ref_gene_id "ENSG00000114638";
chr3	StringTie	transcript	119147375	119187807	1000	+	.	gene_id "MSTRG.126053"; transcript_id "ENST00000490594"; gene_name "RP11-484M3.5"; ref_gene_id "ENSG00000251012";
chr3	StringTie	exon	119147375	119147587	1000	+	.	gene_id "MSTRG.126053"; transcript_id "ENST00000490594"; exon_number "1"; gene_name "RP11-484M3.5"; ref_gene_id "ENSG00000251012";
chr3	StringTie	exon	119187775	119187807	1000	+	.	gene_id "MSTRG.126053"; transcript_id "ENST00000490594"; exon_number "2"; gene_name "RP11-484M3.5"; ref_gene_id "ENSG00000251012";
chr3	StringTie	transcript	119146987	119151313	1000	+	.	gene_id "MSTRG.126053"; transcript_id "ENST00000492792"; gene_name "C3orf30"; ref_gene_id "ENSG00000163424";
chr3	StringTie	exon	119146987	119147587	1000	+	.	gene_id "MSTRG.126053"; transcript_id "ENST00000492792"; exon_number "1"; gene_name "C3orf30"; ref_gene_id "ENSG00000163424";
chr3	StringTie	exon	119151227	119151313	1000	+	.	gene_id "MSTRG.126053"; transcript_id "ENST00000492792"; exon_number "2"; gene_name "C3orf30"; ref_gene_id "ENSG00000163424";
chr3	StringTie	transcript	119146151	119160025	1000	+	.	gene_id "MSTRG.126053"; transcript_id "ENST00000494105"; gene_name "C3orf30"; ref_gene_id "ENSG00000163424";
chr3	StringTie	exon	119146151	119147587	1000	+	.	gene_id "MSTRG.126053"; transcript_id "ENST00000494105"; exon_number "1"; gene_name "C3orf30"; ref_gene_id "ENSG00000163424";
chr3	StringTie	exon	119148180	119148323	1000	+	.	gene_id "MSTRG.126053"; transcript_id "ENST00000494105"; exon_number "2"; gene_name "C3orf30"; ref_gene_id "ENSG00000163424";
chr3	StringTie	exon	119151227	119151370	1000	+	.	gene_id "MSTRG.126053"; transcript_id "ENST00000494105"; exon_number "3"; gene_name "C3orf30"; ref_gene_id "ENSG00000163424";
chr3	StringTie	exon	119159893	119160025	1000	+	.	gene_id "MSTRG.126053"; transcript_id "ENST00000494105"; exon_number "4"; gene_name "C3orf30"; ref_gene_id "ENSG00000163424";
chr3	StringTie	transcript	119173600	119194318	1000	+	.	gene_id "MSTRG.126053"; transcript_id "ENST00000494855"; gene_name "UPK1B"; ref_gene_id "ENSG00000114638";
chr3	StringTie	exon	119173600	119173638	1000	+	.	gene_id "MSTRG.126053"; transcript_id "ENST00000494855"; exon_number "1"; gene_name "UPK1B"; ref_gene_id "ENSG00000114638";
chr3	StringTie	exon	119186679	119186810	1000	+	.	gene_id "MSTRG.126053"; transcript_id "ENST00000494855"; exon_number "2"; gene_name "UPK1B"; ref_gene_id "ENSG00000114638";
chr3	StringTie	exon	119187775	119187975	1000	+	.	gene_id "MSTRG.126053"; transcript_id "ENST00000494855"; exon_number "3"; gene_name "UPK1B"; ref_gene_id "ENSG00000114638";
chr3	StringTie	exon	119190245	119190319	1000	+	.	gene_id "MSTRG.126053"; transcript_id "ENST00000494855"; exon_number "4"; gene_name "UPK1B"; ref_gene_id "ENSG00000114638";
chr3	StringTie	exon	119190982	119191104	1000	+	.	gene_id "MSTRG.126053"; transcript_id "ENST00000494855"; exon_number "5"; gene_name "UPK1B"; ref_gene_id "ENSG00000114638";
chr3	StringTie	exon	119194219	119194318	1000	+	.	gene_id "MSTRG.126053"; transcript_id "ENST00000494855"; exon_number "6"; gene_name "UPK1B"; ref_gene_id "ENSG00000114638";
chr3	StringTie	transcript	119173517	119204112	1000	+	.	gene_id "MSTRG.126053"; transcript_id "ENST00000497685"; gene_name "UPK1B"; ref_gene_id "ENSG00000114638";
chr3	StringTie	exon	119173517	119173638	1000	+	.	gene_id "MSTRG.126053"; transcript_id "ENST00000497685"; exon_number "1"; gene_name "UPK1B"; ref_gene_id "ENSG00000114638";
chr3	StringTie	exon	119187775	119187975	1000	+	.	gene_id "MSTRG.126053"; transcript_id "ENST00000497685"; exon_number "2"; gene_name "UPK1B"; ref_gene_id "ENSG00000114638";
chr3	StringTie	exon	119190245	119190319	1000	+	.	gene_id "MSTRG.126053"; transcript_id "ENST00000497685"; exon_number "3"; gene_name "UPK1B"; ref_gene_id "ENSG00000114638";
chr3	StringTie	exon	119190982	119191104	1000	+	.	gene_id "MSTRG.126053"; transcript_id "ENST00000497685"; exon_number "4"; gene_name "UPK1B"; ref_gene_id "ENSG00000114638";
chr3	StringTie	exon	119194219	119194398	1000	+	.	gene_id "MSTRG.126053"; transcript_id "ENST00000497685"; exon_number "5"; gene_name "UPK1B"; ref_gene_id "ENSG00000114638";
chr3	StringTie	exon	119199057	119199140	1000	+	.	gene_id "MSTRG.126053"; transcript_id "ENST00000497685"; exon_number "6"; gene_name "UPK1B"; ref_gene_id "ENSG00000114638";
chr3	StringTie	exon	119203917	119204112	1000	+	.	gene_id "MSTRG.126053"; transcript_id "ENST00000497685"; exon_number "7"; gene_name "UPK1B"; ref_gene_id "ENSG00000114638";
chr3	StringTie	transcript	119146076	119160928	1000	+	.	gene_id "MSTRG.126053"; transcript_id "MSTRG.126053.1";
chr3	StringTie	exon	119146076	119147587	1000	+	.	gene_id "MSTRG.126053"; transcript_id "MSTRG.126053.1"; exon_number "1";
chr3	StringTie	exon	119148256	119148323	1000	+	.	gene_id "MSTRG.126053"; transcript_id "MSTRG.126053.1"; exon_number "2";
chr3	StringTie	exon	119151227	119151286	1000	+	.	gene_id "MSTRG.126053"; transcript_id "MSTRG.126053.1"; exon_number "3";
chr3	StringTie	exon	119159893	119160928	1000	+	.	gene_id "MSTRG.126053"; transcript_id "MSTRG.126053.1"; exon_number "4";
chr3	StringTie	transcript	119146813	119160981	1000	+	.	gene_id "MSTRG.126053"; transcript_id "MSTRG.126053.11";
chr3	StringTie	exon	119146813	119147587	1000	+	.	gene_id "MSTRG.126053"; transcript_id "MSTRG.126053.11"; exon_number "1";
chr3	StringTie	exon	119148256	119148323	1000	+	.	gene_id "MSTRG.126053"; transcript_id "MSTRG.126053.11"; exon_number "2";
chr3	StringTie	exon	119151224	119151370	1000	+	.	gene_id "MSTRG.126053"; transcript_id "MSTRG.126053.11"; exon_number "3";
chr3	StringTie	exon	119159893	119160981	1000	+	.	gene_id "MSTRG.126053"; transcript_id "MSTRG.126053.11"; exon_number "4";
chr3	StringTie	transcript	119162487	119205142	1000	+	.	gene_id "MSTRG.126053"; transcript_id "MSTRG.126053.15";
chr3	StringTie	exon	119162487	119162511	1000	+	.	gene_id "MSTRG.126053"; transcript_id "MSTRG.126053.15"; exon_number "1";
chr3	StringTie	exon	119186714	119186810	1000	+	.	gene_id "MSTRG.126053"; transcript_id "MSTRG.126053.15"; exon_number "2";
chr3	StringTie	exon	119187775	119187975	1000	+	.	gene_id "MSTRG.126053"; transcript_id "MSTRG.126053.15"; exon_number "3";
chr3	StringTie	exon	119190245	119190319	1000	+	.	gene_id "MSTRG.126053"; transcript_id "MSTRG.126053.15"; exon_number "4";
chr3	StringTie	exon	119190982	119191104	1000	+	.	gene_id "MSTRG.126053"; transcript_id "MSTRG.126053.15"; exon_number "5";
chr3	StringTie	exon	119194219	119194398	1000	+	.	gene_id "MSTRG.126053"; transcript_id "MSTRG.126053.15"; exon_number "6";
chr3	StringTie	exon	119199057	119199140	1000	+	.	gene_id "MSTRG.126053"; transcript_id "MSTRG.126053.15"; exon_number "7";
chr3	StringTie	exon	119203917	119205142	1000	+	.	gene_id "MSTRG.126053"; transcript_id "MSTRG.126053.15"; exon_number "8";
chr3	StringTie	transcript	119173091	119211711	1000	+	.	gene_id "MSTRG.126053"; transcript_id "MSTRG.126053.16";
chr3	StringTie	exon	119173091	119173638	1000	+	.	gene_id "MSTRG.126053"; transcript_id "MSTRG.126053.16"; exon_number "1";
chr3	StringTie	exon	119175998	119176109	1000	+	.	gene_id "MSTRG.126053"; transcript_id "MSTRG.126053.16"; exon_number "2";
chr3	StringTie	exon	119186714	119186810	1000	+	.	gene_id "MSTRG.126053"; transcript_id "MSTRG.126053.16"; exon_number "3";
chr3	StringTie	exon	119187775	119187975	1000	+	.	gene_id "MSTRG.126053"; transcript_id "MSTRG.126053.16"; exon_number "4";
chr3	StringTie	exon	119190245	119190319	1000	+	.	gene_id "MSTRG.126053"; transcript_id "MSTRG.126053.16"; exon_number "5";
chr3	StringTie	exon	119190982	119191104	1000	+	.	gene_id "MSTRG.126053"; transcript_id "MSTRG.126053.16"; exon_number "6";
chr3	StringTie	exon	119194219	119194398	1000	+	.	gene_id "MSTRG.126053"; transcript_id "MSTRG.126053.16"; exon_number "7";
chr3	StringTie	exon	119199057	119199140	1000	+	.	gene_id "MSTRG.126053"; transcript_id "MSTRG.126053.16"; exon_number "8";
chr3	StringTie	exon	119203917	119211711	1000	+	.	gene_id "MSTRG.126053"; transcript_id "MSTRG.126053.16"; exon_number "9";
chr3	StringTie	transcript	119173270	119211730	1000	+	.	gene_id "MSTRG.126053"; transcript_id "MSTRG.126053.17";
chr3	StringTie	exon	119173270	119173638	1000	+	.	gene_id "MSTRG.126053"; transcript_id "MSTRG.126053.17"; exon_number "1";
chr3	StringTie	exon	119175998	119176109	1000	+	.	gene_id "MSTRG.126053"; transcript_id "MSTRG.126053.17"; exon_number "2";
chr3	StringTie	exon	119186714	119186810	1000	+	.	gene_id "MSTRG.126053"; transcript_id "MSTRG.126053.17"; exon_number "3";
chr3	StringTie	exon	119187775	119187975	1000	+	.	gene_id "MSTRG.126053"; transcript_id "MSTRG.126053.17"; exon_number "4";
chr3	StringTie	exon	119190245	119190319	1000	+	.	gene_id "MSTRG.126053"; transcript_id "MSTRG.126053.17"; exon_number "5";
chr3	StringTie	exon	119191009	119191104	1000	+	.	gene_id "MSTRG.126053"; transcript_id "MSTRG.126053.17"; exon_number "6";
chr3	StringTie	exon	119194219	119194398	1000	+	.	gene_id "MSTRG.126053"; transcript_id "MSTRG.126053.17"; exon_number "7";
chr3	StringTie	exon	119199057	119199140	1000	+	.	gene_id "MSTRG.126053"; transcript_id "MSTRG.126053.17"; exon_number "8";
chr3	StringTie	exon	119203917	119211730	1000	+	.	gene_id "MSTRG.126053"; transcript_id "MSTRG.126053.17"; exon_number "9";
chr3	StringTie	transcript	119173270	119211732	1000	+	.	gene_id "MSTRG.126053"; transcript_id "MSTRG.126053.18";
chr3	StringTie	exon	119173270	119173638	1000	+	.	gene_id "MSTRG.126053"; transcript_id "MSTRG.126053.18"; exon_number "1";
chr3	StringTie	exon	119186714	119186810	1000	+	.	gene_id "MSTRG.126053"; transcript_id "MSTRG.126053.18"; exon_number "2";
chr3	StringTie	exon	119187775	119187975	1000	+	.	gene_id "MSTRG.126053"; transcript_id "MSTRG.126053.18"; exon_number "3";
chr3	StringTie	exon	119190245	119190319	1000	+	.	gene_id "MSTRG.126053"; transcript_id "MSTRG.126053.18"; exon_number "4";
chr3	StringTie	exon	119191009	119191104	1000	+	.	gene_id "MSTRG.126053"; transcript_id "MSTRG.126053.18"; exon_number "5";
chr3	StringTie	exon	119194219	119194398	1000	+	.	gene_id "MSTRG.126053"; transcript_id "MSTRG.126053.18"; exon_number "6";
chr3	StringTie	exon	119199057	119199140	1000	+	.	gene_id "MSTRG.126053"; transcript_id "MSTRG.126053.18"; exon_number "7";
chr3	StringTie	exon	119203917	119211732	1000	+	.	gene_id "MSTRG.126053"; transcript_id "MSTRG.126053.18"; exon_number "8";
chr3	StringTie	transcript	119173273	119208050	1000	+	.	gene_id "MSTRG.126053"; transcript_id "MSTRG.126053.19";
chr3	StringTie	exon	119173273	119173638	1000	+	.	gene_id "MSTRG.126053"; transcript_id "MSTRG.126053.19"; exon_number "1";
chr3	StringTie	exon	119186778	119186810	1000	+	.	gene_id "MSTRG.126053"; transcript_id "MSTRG.126053.19"; exon_number "2";
chr3	StringTie	exon	119187775	119187975	1000	+	.	gene_id "MSTRG.126053"; transcript_id "MSTRG.126053.19"; exon_number "3";
chr3	StringTie	exon	119190982	119191104	1000	+	.	gene_id "MSTRG.126053"; transcript_id "MSTRG.126053.19"; exon_number "4";
chr3	StringTie	exon	119194219	119194398	1000	+	.	gene_id "MSTRG.126053"; transcript_id "MSTRG.126053.19"; exon_number "5";
chr3	StringTie	exon	119199057	119199140	1000	+	.	gene_id "MSTRG.126053"; transcript_id "MSTRG.126053.19"; exon_number "6";
chr3	StringTie	exon	119203917	119208050	1000	+	.	gene_id "MSTRG.126053"; transcript_id "MSTRG.126053.19"; exon_number "7";
chr3	StringTie	transcript	119146085	119160908	1000	+	.	gene_id "MSTRG.126053"; transcript_id "MSTRG.126053.2";
chr3	StringTie	exon	119146085	119147587	1000	+	.	gene_id "MSTRG.126053"; transcript_id "MSTRG.126053.2"; exon_number "1";
chr3	StringTie	exon	119148180	119148323	1000	+	.	gene_id "MSTRG.126053"; transcript_id "MSTRG.126053.2"; exon_number "2";
chr3	StringTie	exon	119151227	119151286	1000	+	.	gene_id "MSTRG.126053"; transcript_id "MSTRG.126053.2"; exon_number "3";
chr3	StringTie	exon	119159893	119160908	1000	+	.	gene_id "MSTRG.126053"; transcript_id "MSTRG.126053.2"; exon_number "4";
chr3	StringTie	transcript	119173317	119208290	1000	+	.	gene_id "MSTRG.126053"; transcript_id "MSTRG.126053.20";
chr3	StringTie	exon	119173317	119173638	1000	+	.	gene_id "MSTRG.126053"; transcript_id "MSTRG.126053.20"; exon_number "1";
chr3	StringTie	exon	119186679	119186810	1000	+	.	gene_id "MSTRG.126053"; transcript_id "MSTRG.126053.20"; exon_number "2";
chr3	StringTie	exon	119187775	119187975	1000	+	.	gene_id "MSTRG.126053"; transcript_id "MSTRG.126053.20"; exon_number "3";
chr3	StringTie	exon	119190245	119190319	1000	+	.	gene_id "MSTRG.126053"; transcript_id "MSTRG.126053.20"; exon_number "4";
chr3	StringTie	exon	119190982	119191104	1000	+	.	gene_id "MSTRG.126053"; transcript_id "MSTRG.126053.20"; exon_number "5";
chr3	StringTie	exon	119194219	119194398	1000	+	.	gene_id "MSTRG.126053"; transcript_id "MSTRG.126053.20"; exon_number "6";
chr3	StringTie	exon	119199057	119199140	1000	+	.	gene_id "MSTRG.126053"; transcript_id "MSTRG.126053.20"; exon_number "7";
chr3	StringTie	exon	119203917	119208290	1000	+	.	gene_id "MSTRG.126053"; transcript_id "MSTRG.126053.20"; exon_number "8";
chr3	StringTie	transcript	119173317	119206859	1000	+	.	gene_id "MSTRG.126053"; transcript_id "MSTRG.126053.21";
chr3	StringTie	exon	119173317	119173638	1000	+	.	gene_id "MSTRG.126053"; transcript_id "MSTRG.126053.21"; exon_number "1";
chr3	StringTie	exon	119175998	119176109	1000	+	.	gene_id "MSTRG.126053"; transcript_id "MSTRG.126053.21"; exon_number "2";
chr3	StringTie	exon	119186679	119186810	1000	+	.	gene_id "MSTRG.126053"; transcript_id "MSTRG.126053.21"; exon_number "3";
chr3	StringTie	exon	119187775	119187975	1000	+	.	gene_id "MSTRG.126053"; transcript_id "MSTRG.126053.21"; exon_number "4";
chr3	StringTie	exon	119190245	119190319	1000	+	.	gene_id "MSTRG.126053"; transcript_id "MSTRG.126053.21"; exon_number "5";
chr3	StringTie	exon	119190982	119191104	1000	+	.	gene_id "MSTRG.126053"; transcript_id "MSTRG.126053.21"; exon_number "6";
chr3	StringTie	exon	119194219	119194398	1000	+	.	gene_id "MSTRG.126053"; transcript_id "MSTRG.126053.21"; exon_number "7";
chr3	StringTie	exon	119199057	119199140	1000	+	.	gene_id "MSTRG.126053"; transcript_id "MSTRG.126053.21"; exon_number "8";
chr3	StringTie	exon	119203917	119206859	1000	+	.	gene_id "MSTRG.126053"; transcript_id "MSTRG.126053.21"; exon_number "9";
chr3	StringTie	transcript	119173317	119208661	1000	+	.	gene_id "MSTRG.126053"; transcript_id "MSTRG.126053.22";
chr3	StringTie	exon	119173317	119173638	1000	+	.	gene_id "MSTRG.126053"; transcript_id "MSTRG.126053.22"; exon_number "1";
chr3	StringTie	exon	119185726	119185858	1000	+	.	gene_id "MSTRG.126053"; transcript_id "MSTRG.126053.22"; exon_number "2";
chr3	StringTie	exon	119186714	119186810	1000	+	.	gene_id "MSTRG.126053"; transcript_id "MSTRG.126053.22"; exon_number "3";
chr3	StringTie	exon	119187775	119187975	1000	+	.	gene_id "MSTRG.126053"; transcript_id "MSTRG.126053.22"; exon_number "4";
chr3	StringTie	exon	119190245	119190319	1000	+	.	gene_id "MSTRG.126053"; transcript_id "MSTRG.126053.22"; exon_number "5";
chr3	StringTie	exon	119190982	119191104	1000	+	.	gene_id "MSTRG.126053"; transcript_id "MSTRG.126053.22"; exon_number "6";
chr3	StringTie	exon	119194219	119194398	1000	+	.	gene_id "MSTRG.126053"; transcript_id "MSTRG.126053.22"; exon_number "7";
chr3	StringTie	exon	119199057	119199140	1000	+	.	gene_id "MSTRG.126053"; transcript_id "MSTRG.126053.22"; exon_number "8";
chr3	StringTie	exon	119203917	119208661	1000	+	.	gene_id "MSTRG.126053"; transcript_id "MSTRG.126053.22"; exon_number "9";
chr3	StringTie	transcript	119173334	119205149	1000	+	.	gene_id "MSTRG.126053"; transcript_id "MSTRG.126053.23";
chr3	StringTie	exon	119173334	119173638	1000	+	.	gene_id "MSTRG.126053"; transcript_id "MSTRG.126053.23"; exon_number "1";
chr3	StringTie	exon	119175998	119176109	1000	+	.	gene_id "MSTRG.126053"; transcript_id "MSTRG.126053.23"; exon_number "2";
chr3	StringTie	exon	119186679	119186810	1000	+	.	gene_id "MSTRG.126053"; transcript_id "MSTRG.126053.23"; exon_number "3";
chr3	StringTie	exon	119187775	119187975	1000	+	.	gene_id "MSTRG.126053"; transcript_id "MSTRG.126053.23"; exon_number "4";
chr3	StringTie	exon	119190245	119190319	1000	+	.	gene_id "MSTRG.126053"; transcript_id "MSTRG.126053.23"; exon_number "5";
chr3	StringTie	exon	119191009	119191104	1000	+	.	gene_id "MSTRG.126053"; transcript_id "MSTRG.126053.23"; exon_number "6";
chr3	StringTie	exon	119194219	119194398	1000	+	.	gene_id "MSTRG.126053"; transcript_id "MSTRG.126053.23"; exon_number "7";
chr3	StringTie	exon	119199057	119199140	1000	+	.	gene_id "MSTRG.126053"; transcript_id "MSTRG.126053.23"; exon_number "8";
chr3	StringTie	exon	119203917	119205149	1000	+	.	gene_id "MSTRG.126053"; transcript_id "MSTRG.126053.23"; exon_number "9";
chr3	StringTie	transcript	119173352	119208221	1000	+	.	gene_id "MSTRG.126053"; transcript_id "MSTRG.126053.24";
chr3	StringTie	exon	119173352	119173638	1000	+	.	gene_id "MSTRG.126053"; transcript_id "MSTRG.126053.24"; exon_number "1";
chr3	StringTie	exon	119175998	119176109	1000	+	.	gene_id "MSTRG.126053"; transcript_id "MSTRG.126053.24"; exon_number "2";
chr3	StringTie	exon	119186714	119186810	1000	+	.	gene_id "MSTRG.126053"; transcript_id "MSTRG.126053.24"; exon_number "3";
chr3	StringTie	exon	119187775	119187975	1000	+	.	gene_id "MSTRG.126053"; transcript_id "MSTRG.126053.24"; exon_number "4";
chr3	StringTie	exon	119190245	119190319	1000	+	.	gene_id "MSTRG.126053"; transcript_id "MSTRG.126053.24"; exon_number "5";
chr3	StringTie	exon	119190982	119191104	1000	+	.	gene_id "MSTRG.126053"; transcript_id "MSTRG.126053.24"; exon_number "6";
chr3	StringTie	exon	119194219	119194398	1000	+	.	gene_id "MSTRG.126053"; transcript_id "MSTRG.126053.24"; exon_number "7";
chr3	StringTie	exon	119203917	119208221	1000	+	.	gene_id "MSTRG.126053"; transcript_id "MSTRG.126053.24"; exon_number "8";
chr3	StringTie	transcript	119173352	119208100	1000	+	.	gene_id "MSTRG.126053"; transcript_id "MSTRG.126053.25";
chr3	StringTie	exon	119173352	119173638	1000	+	.	gene_id "MSTRG.126053"; transcript_id "MSTRG.126053.25"; exon_number "1";
chr3	StringTie	exon	119180178	119180272	1000	+	.	gene_id "MSTRG.126053"; transcript_id "MSTRG.126053.25"; exon_number "2";
chr3	StringTie	exon	119186714	119186810	1000	+	.	gene_id "MSTRG.126053"; transcript_id "MSTRG.126053.25"; exon_number "3";
chr3	StringTie	exon	119187775	119187975	1000	+	.	gene_id "MSTRG.126053"; transcript_id "MSTRG.126053.25"; exon_number "4";
chr3	StringTie	exon	119190245	119190319	1000	+	.	gene_id "MSTRG.126053"; transcript_id "MSTRG.126053.25"; exon_number "5";
chr3	StringTie	exon	119191009	119191104	1000	+	.	gene_id "MSTRG.126053"; transcript_id "MSTRG.126053.25"; exon_number "6";
chr3	StringTie	exon	119194219	119194398	1000	+	.	gene_id "MSTRG.126053"; transcript_id "MSTRG.126053.25"; exon_number "7";
chr3	StringTie	exon	119199057	119199140	1000	+	.	gene_id "MSTRG.126053"; transcript_id "MSTRG.126053.25"; exon_number "8";
chr3	StringTie	exon	119203917	119208100	1000	+	.	gene_id "MSTRG.126053"; transcript_id "MSTRG.126053.25"; exon_number "9";
chr3	StringTie	transcript	119173355	119208385	1000	+	.	gene_id "MSTRG.126053"; transcript_id "MSTRG.126053.26";
chr3	StringTie	exon	119173355	119173638	1000	+	.	gene_id "MSTRG.126053"; transcript_id "MSTRG.126053.26"; exon_number "1";
chr3	StringTie	exon	119175998	119176109	1000	+	.	gene_id "MSTRG.126053"; transcript_id "MSTRG.126053.26"; exon_number "2";
chr3	StringTie	exon	119186714	119186810	1000	+	.	gene_id "MSTRG.126053"; transcript_id "MSTRG.126053.26"; exon_number "3";
chr3	StringTie	exon	119187775	119187975	1000	+	.	gene_id "MSTRG.126053"; transcript_id "MSTRG.126053.26"; exon_number "4";
chr3	StringTie	exon	119190245	119190319	1000	+	.	gene_id "MSTRG.126053"; transcript_id "MSTRG.126053.26"; exon_number "5";
chr3	StringTie	exon	119190982	119191104	1000	+	.	gene_id "MSTRG.126053"; transcript_id "MSTRG.126053.26"; exon_number "6";
chr3	StringTie	exon	119194219	119194398	1000	+	.	gene_id "MSTRG.126053"; transcript_id "MSTRG.126053.26"; exon_number "7";
chr3	StringTie	exon	119199057	119199140	1000	+	.	gene_id "MSTRG.126053"; transcript_id "MSTRG.126053.26"; exon_number "8";
chr3	StringTie	exon	119203500	119208385	1000	+	.	gene_id "MSTRG.126053"; transcript_id "MSTRG.126053.26"; exon_number "9";
chr3	StringTie	transcript	119173357	119208312	1000	+	.	gene_id "MSTRG.126053"; transcript_id "MSTRG.126053.27";
chr3	StringTie	exon	119173357	119173638	1000	+	.	gene_id "MSTRG.126053"; transcript_id "MSTRG.126053.27"; exon_number "1";
chr3	StringTie	exon	119175998	119176109	1000	+	.	gene_id "MSTRG.126053"; transcript_id "MSTRG.126053.27"; exon_number "2";
chr3	StringTie	exon	119186714	119186810	1000	+	.	gene_id "MSTRG.126053"; transcript_id "MSTRG.126053.27"; exon_number "3";
chr3	StringTie	exon	119187775	119187975	1000	+	.	gene_id "MSTRG.126053"; transcript_id "MSTRG.126053.27"; exon_number "4";
chr3	StringTie	exon	119190982	119191104	1000	+	.	gene_id "MSTRG.126053"; transcript_id "MSTRG.126053.27"; exon_number "5";
chr3	StringTie	exon	119194219	119194398	1000	+	.	gene_id "MSTRG.126053"; transcript_id "MSTRG.126053.27"; exon_number "6";
chr3	StringTie	exon	119199057	119199140	1000	+	.	gene_id "MSTRG.126053"; transcript_id "MSTRG.126053.27"; exon_number "7";
chr3	StringTie	exon	119203917	119208312	1000	+	.	gene_id "MSTRG.126053"; transcript_id "MSTRG.126053.27"; exon_number "8";
chr3	StringTie	transcript	119173360	119208384	1000	+	.	gene_id "MSTRG.126053"; transcript_id "MSTRG.126053.28";
chr3	StringTie	exon	119173360	119173638	1000	+	.	gene_id "MSTRG.126053"; transcript_id "MSTRG.126053.28"; exon_number "1";
chr3	StringTie	exon	119186714	119186810	1000	+	.	gene_id "MSTRG.126053"; transcript_id "MSTRG.126053.28"; exon_number "2";
chr3	StringTie	exon	119187775	119187975	1000	+	.	gene_id "MSTRG.126053"; transcript_id "MSTRG.126053.28"; exon_number "3";
chr3	StringTie	exon	119190982	119191104	1000	+	.	gene_id "MSTRG.126053"; transcript_id "MSTRG.126053.28"; exon_number "4";
chr3	StringTie	exon	119194219	119194398	1000	+	.	gene_id "MSTRG.126053"; transcript_id "MSTRG.126053.28"; exon_number "5";
chr3	StringTie	exon	119199057	119199140	1000	+	.	gene_id "MSTRG.126053"; transcript_id "MSTRG.126053.28"; exon_number "6";
chr3	StringTie	exon	119203917	119208384	1000	+	.	gene_id "MSTRG.126053"; transcript_id "MSTRG.126053.28"; exon_number "7";
chr3	StringTie	transcript	119173368	119208141	1000	+	.	gene_id "MSTRG.126053"; transcript_id "MSTRG.126053.29";
chr3	StringTie	exon	119173368	119173638	1000	+	.	gene_id "MSTRG.126053"; transcript_id "MSTRG.126053.29"; exon_number "1";
chr3	StringTie	exon	119185729	119185858	1000	+	.	gene_id "MSTRG.126053"; transcript_id "MSTRG.126053.29"; exon_number "2";
chr3	StringTie	exon	119186714	119186810	1000	+	.	gene_id "MSTRG.126053"; transcript_id "MSTRG.126053.29"; exon_number "3";
chr3	StringTie	exon	119187775	119187975	1000	+	.	gene_id "MSTRG.126053"; transcript_id "MSTRG.126053.29"; exon_number "4";
chr3	StringTie	exon	119190245	119190319	1000	+	.	gene_id "MSTRG.126053"; transcript_id "MSTRG.126053.29"; exon_number "5";
chr3	StringTie	exon	119190982	119191104	1000	+	.	gene_id "MSTRG.126053"; transcript_id "MSTRG.126053.29"; exon_number "6";
chr3	StringTie	exon	119194219	119194398	1000	+	.	gene_id "MSTRG.126053"; transcript_id "MSTRG.126053.29"; exon_number "7";
chr3	StringTie	exon	119199057	119199140	1000	+	.	gene_id "MSTRG.126053"; transcript_id "MSTRG.126053.29"; exon_number "8";
chr3	StringTie	exon	119203917	119208141	1000	+	.	gene_id "MSTRG.126053"; transcript_id "MSTRG.126053.29"; exon_number "9";
chr3	StringTie	transcript	119146091	119160981	1000	+	.	gene_id "MSTRG.126053"; transcript_id "MSTRG.126053.3";
chr3	StringTie	exon	119146091	119147587	1000	+	.	gene_id "MSTRG.126053"; transcript_id "MSTRG.126053.3"; exon_number "1";
chr3	StringTie	exon	119148180	119148323	1000	+	.	gene_id "MSTRG.126053"; transcript_id "MSTRG.126053.3"; exon_number "2";
chr3	StringTie	exon	119151224	119151286	1000	+	.	gene_id "MSTRG.126053"; transcript_id "MSTRG.126053.3"; exon_number "3";
chr3	StringTie	exon	119159893	119160981	1000	+	.	gene_id "MSTRG.126053"; transcript_id "MSTRG.126053.3"; exon_number "4";
chr3	StringTie	transcript	119173390	119205150	1000	+	.	gene_id "MSTRG.126053"; transcript_id "MSTRG.126053.30";
chr3	StringTie	exon	119173390	119173638	1000	+	.	gene_id "MSTRG.126053"; transcript_id "MSTRG.126053.30"; exon_number "1";
chr3	StringTie	exon	119185729	119185858	1000	+	.	gene_id "MSTRG.126053"; transcript_id "MSTRG.126053.30"; exon_number "2";
chr3	StringTie	exon	119186714	119186810	1000	+	.	gene_id "MSTRG.126053"; transcript_id "MSTRG.126053.30"; exon_number "3";
chr3	StringTie	exon	119187775	119187975	1000	+	.	gene_id "MSTRG.126053"; transcript_id "MSTRG.126053.30"; exon_number "4";
chr3	StringTie	exon	119190245	119190319	1000	+	.	gene_id "MSTRG.126053"; transcript_id "MSTRG.126053.30"; exon_number "5";
chr3	StringTie	exon	119190982	119191104	1000	+	.	gene_id "MSTRG.126053"; transcript_id "MSTRG.126053.30"; exon_number "6";
chr3	StringTie	exon	119194219	119194398	1000	+	.	gene_id "MSTRG.126053"; transcript_id "MSTRG.126053.30"; exon_number "7";
chr3	StringTie	exon	119199057	119199140	1000	+	.	gene_id "MSTRG.126053"; transcript_id "MSTRG.126053.30"; exon_number "8";
chr3	StringTie	exon	119203500	119205150	1000	+	.	gene_id "MSTRG.126053"; transcript_id "MSTRG.126053.30"; exon_number "9";
chr3	StringTie	transcript	119173391	119208096	1000	+	.	gene_id "MSTRG.126053"; transcript_id "MSTRG.126053.31";
chr3	StringTie	exon	119173391	119173638	1000	+	.	gene_id "MSTRG.126053"; transcript_id "MSTRG.126053.31"; exon_number "1";
chr3	StringTie	exon	119175998	119176109	1000	+	.	gene_id "MSTRG.126053"; transcript_id "MSTRG.126053.31"; exon_number "2";
chr3	StringTie	exon	119186714	119186810	1000	+	.	gene_id "MSTRG.126053"; transcript_id "MSTRG.126053.31"; exon_number "3";
chr3	StringTie	exon	119187775	119187975	1000	+	.	gene_id "MSTRG.126053"; transcript_id "MSTRG.126053.31"; exon_number "4";
chr3	StringTie	exon	119190245	119190319	1000	+	.	gene_id "MSTRG.126053"; transcript_id "MSTRG.126053.31"; exon_number "5";
chr3	StringTie	exon	119191006	119191104	1000	+	.	gene_id "MSTRG.126053"; transcript_id "MSTRG.126053.31"; exon_number "6";
chr3	StringTie	exon	119194219	119194398	1000	+	.	gene_id "MSTRG.126053"; transcript_id "MSTRG.126053.31"; exon_number "7";
chr3	StringTie	exon	119199057	119199140	1000	+	.	gene_id "MSTRG.126053"; transcript_id "MSTRG.126053.31"; exon_number "8";
chr3	StringTie	exon	119203917	119208096	1000	+	.	gene_id "MSTRG.126053"; transcript_id "MSTRG.126053.31"; exon_number "9";
chr3	StringTie	transcript	119173400	119208188	1000	+	.	gene_id "MSTRG.126053"; transcript_id "MSTRG.126053.32";
chr3	StringTie	exon	119173400	119173638	1000	+	.	gene_id "MSTRG.126053"; transcript_id "MSTRG.126053.32"; exon_number "1";
chr3	StringTie	exon	119186714	119186810	1000	+	.	gene_id "MSTRG.126053"; transcript_id "MSTRG.126053.32"; exon_number "2";
chr3	StringTie	exon	119187775	119187975	1000	+	.	gene_id "MSTRG.126053"; transcript_id "MSTRG.126053.32"; exon_number "3";
chr3	StringTie	exon	119190245	119190319	1000	+	.	gene_id "MSTRG.126053"; transcript_id "MSTRG.126053.32"; exon_number "4";
chr3	StringTie	exon	119191006	119191104	1000	+	.	gene_id "MSTRG.126053"; transcript_id "MSTRG.126053.32"; exon_number "5";
chr3	StringTie	exon	119194219	119194398	1000	+	.	gene_id "MSTRG.126053"; transcript_id "MSTRG.126053.32"; exon_number "6";
chr3	StringTie	exon	119199057	119199140	1000	+	.	gene_id "MSTRG.126053"; transcript_id "MSTRG.126053.32"; exon_number "7";
chr3	StringTie	exon	119203917	119208188	1000	+	.	gene_id "MSTRG.126053"; transcript_id "MSTRG.126053.32"; exon_number "8";
chr3	StringTie	transcript	119173414	119211731	1000	+	.	gene_id "MSTRG.126053"; transcript_id "MSTRG.126053.33";
chr3	StringTie	exon	119173414	119173638	1000	+	.	gene_id "MSTRG.126053"; transcript_id "MSTRG.126053.33"; exon_number "1";
chr3	StringTie	exon	119175998	119176109	1000	+	.	gene_id "MSTRG.126053"; transcript_id "MSTRG.126053.33"; exon_number "2";
chr3	StringTie	exon	119186714	119186810	1000	+	.	gene_id "MSTRG.126053"; transcript_id "MSTRG.126053.33"; exon_number "3";
chr3	StringTie	exon	119187775	119187975	1000	+	.	gene_id "MSTRG.126053"; transcript_id "MSTRG.126053.33"; exon_number "4";
chr3	StringTie	exon	119190245	119190319	1000	+	.	gene_id "MSTRG.126053"; transcript_id "MSTRG.126053.33"; exon_number "5";
chr3	StringTie	exon	119191009	119191104	1000	+	.	gene_id "MSTRG.126053"; transcript_id "MSTRG.126053.33"; exon_number "6";
chr3	StringTie	exon	119194219	119194398	1000	+	.	gene_id "MSTRG.126053"; transcript_id "MSTRG.126053.33"; exon_number "7";
chr3	StringTie	exon	119199057	119199140	1000	+	.	gene_id "MSTRG.126053"; transcript_id "MSTRG.126053.33"; exon_number "8";
chr3	StringTie	exon	119203500	119211731	1000	+	.	gene_id "MSTRG.126053"; transcript_id "MSTRG.126053.33"; exon_number "9";
chr3	StringTie	transcript	119173425	119205147	1000	+	.	gene_id "MSTRG.126053"; transcript_id "MSTRG.126053.34";
chr3	StringTie	exon	119173425	119173638	1000	+	.	gene_id "MSTRG.126053"; transcript_id "MSTRG.126053.34"; exon_number "1";
chr3	StringTie	exon	119186714	119186810	1000	+	.	gene_id "MSTRG.126053"; transcript_id "MSTRG.126053.34"; exon_number "2";
chr3	StringTie	exon	119187775	119187975	1000	+	.	gene_id "MSTRG.126053"; transcript_id "MSTRG.126053.34"; exon_number "3";
chr3	StringTie	exon	119190245	119190319	1000	+	.	gene_id "MSTRG.126053"; transcript_id "MSTRG.126053.34"; exon_number "4";
chr3	StringTie	exon	119190982	119191104	1000	+	.	gene_id "MSTRG.126053"; transcript_id "MSTRG.126053.34"; exon_number "5";
chr3	StringTie	exon	119194219	119194398	1000	+	.	gene_id "MSTRG.126053"; transcript_id "MSTRG.126053.34"; exon_number "6";
chr3	StringTie	exon	119199057	119199139	1000	+	.	gene_id "MSTRG.126053"; transcript_id "MSTRG.126053.34"; exon_number "7";
chr3	StringTie	exon	119203917	119205147	1000	+	.	gene_id "MSTRG.126053"; transcript_id "MSTRG.126053.34"; exon_number "8";
chr3	StringTie	transcript	119173437	119205209	1000	+	.	gene_id "MSTRG.126053"; transcript_id "MSTRG.126053.35";
chr3	StringTie	exon	119173437	119173638	1000	+	.	gene_id "MSTRG.126053"; transcript_id "MSTRG.126053.35"; exon_number "1";
chr3	StringTie	exon	119175998	119176109	1000	+	.	gene_id "MSTRG.126053"; transcript_id "MSTRG.126053.35"; exon_number "2";
chr3	StringTie	exon	119186714	119186810	1000	+	.	gene_id "MSTRG.126053"; transcript_id "MSTRG.126053.35"; exon_number "3";
chr3	StringTie	exon	119187831	119187975	1000	+	.	gene_id "MSTRG.126053"; transcript_id "MSTRG.126053.35"; exon_number "4";
chr3	StringTie	exon	119190245	119190319	1000	+	.	gene_id "MSTRG.126053"; transcript_id "MSTRG.126053.35"; exon_number "5";
chr3	StringTie	exon	119191009	119191104	1000	+	.	gene_id "MSTRG.126053"; transcript_id "MSTRG.126053.35"; exon_number "6";
chr3	StringTie	exon	119194219	119194398	1000	+	.	gene_id "MSTRG.126053"; transcript_id "MSTRG.126053.35"; exon_number "7";
chr3	StringTie	exon	119199057	119199140	1000	+	.	gene_id "MSTRG.126053"; transcript_id "MSTRG.126053.35"; exon_number "8";
chr3	StringTie	exon	119203917	119205209	1000	+	.	gene_id "MSTRG.126053"; transcript_id "MSTRG.126053.35"; exon_number "9";
chr3	StringTie	transcript	119173455	119206899	1000	+	.	gene_id "MSTRG.126053"; transcript_id "MSTRG.126053.36";
chr3	StringTie	exon	119173455	119173638	1000	+	.	gene_id "MSTRG.126053"; transcript_id "MSTRG.126053.36"; exon_number "1";
chr3	StringTie	exon	119180178	119180272	1000	+	.	gene_id "MSTRG.126053"; transcript_id "MSTRG.126053.36"; exon_number "2";
chr3	StringTie	exon	119186714	119186810	1000	+	.	gene_id "MSTRG.126053"; transcript_id "MSTRG.126053.36"; exon_number "3";
chr3	StringTie	exon	119187775	119187975	1000	+	.	gene_id "MSTRG.126053"; transcript_id "MSTRG.126053.36"; exon_number "4";
chr3	StringTie	exon	119190245	119190319	1000	+	.	gene_id "MSTRG.126053"; transcript_id "MSTRG.126053.36"; exon_number "5";
chr3	StringTie	exon	119190982	119191104	1000	+	.	gene_id "MSTRG.126053"; transcript_id "MSTRG.126053.36"; exon_number "6";
chr3	StringTie	exon	119194219	119194398	1000	+	.	gene_id "MSTRG.126053"; transcript_id "MSTRG.126053.36"; exon_number "7";
chr3	StringTie	exon	119199057	119199140	1000	+	.	gene_id "MSTRG.126053"; transcript_id "MSTRG.126053.36"; exon_number "8";
chr3	StringTie	exon	119203917	119206899	1000	+	.	gene_id "MSTRG.126053"; transcript_id "MSTRG.126053.36"; exon_number "9";
chr3	StringTie	transcript	119173455	119205151	1000	+	.	gene_id "MSTRG.126053"; transcript_id "MSTRG.126053.37";
chr3	StringTie	exon	119173455	119173638	1000	+	.	gene_id "MSTRG.126053"; transcript_id "MSTRG.126053.37"; exon_number "1";
chr3	StringTie	exon	119185726	119185858	1000	+	.	gene_id "MSTRG.126053"; transcript_id "MSTRG.126053.37"; exon_number "2";
chr3	StringTie	exon	119186714	119186810	1000	+	.	gene_id "MSTRG.126053"; transcript_id "MSTRG.126053.37"; exon_number "3";
chr3	StringTie	exon	119187775	119187975	1000	+	.	gene_id "MSTRG.126053"; transcript_id "MSTRG.126053.37"; exon_number "4";
chr3	StringTie	exon	119190245	119190319	1000	+	.	gene_id "MSTRG.126053"; transcript_id "MSTRG.126053.37"; exon_number "5";
chr3	StringTie	exon	119191009	119191104	1000	+	.	gene_id "MSTRG.126053"; transcript_id "MSTRG.126053.37"; exon_number "6";
chr3	StringTie	exon	119194219	119194398	1000	+	.	gene_id "MSTRG.126053"; transcript_id "MSTRG.126053.37"; exon_number "7";
chr3	StringTie	exon	119199057	119199140	1000	+	.	gene_id "MSTRG.126053"; transcript_id "MSTRG.126053.37"; exon_number "8";
chr3	StringTie	exon	119203917	119205151	1000	+	.	gene_id "MSTRG.126053"; transcript_id "MSTRG.126053.37"; exon_number "9";
chr3	StringTie	transcript	119173455	119205172	1000	+	.	gene_id "MSTRG.126053"; transcript_id "MSTRG.126053.38";
chr3	StringTie	exon	119173455	119173638	1000	+	.	gene_id "MSTRG.126053"; transcript_id "MSTRG.126053.38"; exon_number "1";
chr3	StringTie	exon	119185729	119185858	1000	+	.	gene_id "MSTRG.126053"; transcript_id "MSTRG.126053.38"; exon_number "2";
chr3	StringTie	exon	119186714	119186810	1000	+	.	gene_id "MSTRG.126053"; transcript_id "MSTRG.126053.38"; exon_number "3";
chr3	StringTie	exon	119187775	119187975	1000	+	.	gene_id "MSTRG.126053"; transcript_id "MSTRG.126053.38"; exon_number "4";
chr3	StringTie	exon	119190245	119190319	1000	+	.	gene_id "MSTRG.126053"; transcript_id "MSTRG.126053.38"; exon_number "5";
chr3	StringTie	exon	119191009	119191104	1000	+	.	gene_id "MSTRG.126053"; transcript_id "MSTRG.126053.38"; exon_number "6";
chr3	StringTie	exon	119194219	119194398	1000	+	.	gene_id "MSTRG.126053"; transcript_id "MSTRG.126053.38"; exon_number "7";
chr3	StringTie	exon	119199057	119199140	1000	+	.	gene_id "MSTRG.126053"; transcript_id "MSTRG.126053.38"; exon_number "8";
chr3	StringTie	exon	119203917	119205172	1000	+	.	gene_id "MSTRG.126053"; transcript_id "MSTRG.126053.38"; exon_number "9";
chr3	StringTie	transcript	119173456	119206052	1000	+	.	gene_id "MSTRG.126053"; transcript_id "MSTRG.126053.39";
chr3	StringTie	exon	119173456	119173638	1000	+	.	gene_id "MSTRG.126053"; transcript_id "MSTRG.126053.39"; exon_number "1";
chr3	StringTie	exon	119175998	119176109	1000	+	.	gene_id "MSTRG.126053"; transcript_id "MSTRG.126053.39"; exon_number "2";
chr3	StringTie	exon	119186714	119186810	1000	+	.	gene_id "MSTRG.126053"; transcript_id "MSTRG.126053.39"; exon_number "3";
chr3	StringTie	exon	119187775	119187975	1000	+	.	gene_id "MSTRG.126053"; transcript_id "MSTRG.126053.39"; exon_number "4";
chr3	StringTie	exon	119190982	119191104	1000	+	.	gene_id "MSTRG.126053"; transcript_id "MSTRG.126053.39"; exon_number "5";
chr3	StringTie	exon	119194219	119194398	1000	+	.	gene_id "MSTRG.126053"; transcript_id "MSTRG.126053.39"; exon_number "6";
chr3	StringTie	exon	119203917	119206052	1000	+	.	gene_id "MSTRG.126053"; transcript_id "MSTRG.126053.39"; exon_number "7";
chr3	StringTie	transcript	119146099	119160811	1000	+	.	gene_id "MSTRG.126053"; transcript_id "MSTRG.126053.4";
chr3	StringTie	exon	119146099	119147587	1000	+	.	gene_id "MSTRG.126053"; transcript_id "MSTRG.126053.4"; exon_number "1";
chr3	StringTie	exon	119151227	119151286	1000	+	.	gene_id "MSTRG.126053"; transcript_id "MSTRG.126053.4"; exon_number "2";
chr3	StringTie	exon	119159893	119160811	1000	+	.	gene_id "MSTRG.126053"; transcript_id "MSTRG.126053.4"; exon_number "3";
chr3	StringTie	transcript	119173456	119205144	1000	+	.	gene_id "MSTRG.126053"; transcript_id "MSTRG.126053.40";
chr3	StringTie	exon	119173456	119173638	1000	+	.	gene_id "MSTRG.126053"; transcript_id "MSTRG.126053.40"; exon_number "1";
chr3	StringTie	exon	119175998	119176109	1000	+	.	gene_id "MSTRG.126053"; transcript_id "MSTRG.126053.40"; exon_number "2";
chr3	StringTie	exon	119186714	119186810	1000	+	.	gene_id "MSTRG.126053"; transcript_id "MSTRG.126053.40"; exon_number "3";
chr3	StringTie	exon	119187775	119187975	1000	+	.	gene_id "MSTRG.126053"; transcript_id "MSTRG.126053.40"; exon_number "4";
chr3	StringTie	exon	119190264	119190319	1000	+	.	gene_id "MSTRG.126053"; transcript_id "MSTRG.126053.40"; exon_number "5";
chr3	StringTie	exon	119191009	119191104	1000	+	.	gene_id "MSTRG.126053"; transcript_id "MSTRG.126053.40"; exon_number "6";
chr3	StringTie	exon	119194219	119194398	1000	+	.	gene_id "MSTRG.126053"; transcript_id "MSTRG.126053.40"; exon_number "7";
chr3	StringTie	exon	119199057	119199140	1000	+	.	gene_id "MSTRG.126053"; transcript_id "MSTRG.126053.40"; exon_number "8";
chr3	StringTie	exon	119203917	119205144	1000	+	.	gene_id "MSTRG.126053"; transcript_id "MSTRG.126053.40"; exon_number "9";
chr3	StringTie	transcript	119173456	119205144	1000	+	.	gene_id "MSTRG.126053"; transcript_id "MSTRG.126053.41";
chr3	StringTie	exon	119173456	119173638	1000	+	.	gene_id "MSTRG.126053"; transcript_id "MSTRG.126053.41"; exon_number "1";
chr3	StringTie	exon	119175998	119176109	1000	+	.	gene_id "MSTRG.126053"; transcript_id "MSTRG.126053.41"; exon_number "2";
chr3	StringTie	exon	119186714	119186810	1000	+	.	gene_id "MSTRG.126053"; transcript_id "MSTRG.126053.41"; exon_number "3";
chr3	StringTie	exon	119187775	119187975	1000	+	.	gene_id "MSTRG.126053"; transcript_id "MSTRG.126053.41"; exon_number "4";
chr3	StringTie	exon	119190264	119190319	1000	+	.	gene_id "MSTRG.126053"; transcript_id "MSTRG.126053.41"; exon_number "5";
chr3	StringTie	exon	119190982	119191104	1000	+	.	gene_id "MSTRG.126053"; transcript_id "MSTRG.126053.41"; exon_number "6";
chr3	StringTie	exon	119194219	119194398	1000	+	.	gene_id "MSTRG.126053"; transcript_id "MSTRG.126053.41"; exon_number "7";
chr3	StringTie	exon	119199057	119199140	1000	+	.	gene_id "MSTRG.126053"; transcript_id "MSTRG.126053.41"; exon_number "8";
chr3	StringTie	exon	119203917	119205144	1000	+	.	gene_id "MSTRG.126053"; transcript_id "MSTRG.126053.41"; exon_number "9";
chr3	StringTie	transcript	119173457	119205146	1000	+	.	gene_id "MSTRG.126053"; transcript_id "MSTRG.126053.42";
chr3	StringTie	exon	119173457	119173638	1000	+	.	gene_id "MSTRG.126053"; transcript_id "MSTRG.126053.42"; exon_number "1";
chr3	StringTie	exon	119175998	119176109	1000	+	.	gene_id "MSTRG.126053"; transcript_id "MSTRG.126053.42"; exon_number "2";
chr3	StringTie	exon	119186714	119186807	1000	+	.	gene_id "MSTRG.126053"; transcript_id "MSTRG.126053.42"; exon_number "3";
chr3	StringTie	exon	119187775	119187975	1000	+	.	gene_id "MSTRG.126053"; transcript_id "MSTRG.126053.42"; exon_number "4";
chr3	StringTie	exon	119190245	119190319	1000	+	.	gene_id "MSTRG.126053"; transcript_id "MSTRG.126053.42"; exon_number "5";
chr3	StringTie	exon	119190982	119191104	1000	+	.	gene_id "MSTRG.126053"; transcript_id "MSTRG.126053.42"; exon_number "6";
chr3	StringTie	exon	119194219	119194398	1000	+	.	gene_id "MSTRG.126053"; transcript_id "MSTRG.126053.42"; exon_number "7";
chr3	StringTie	exon	119199057	119199140	1000	+	.	gene_id "MSTRG.126053"; transcript_id "MSTRG.126053.42"; exon_number "8";
chr3	StringTie	exon	119203500	119205146	1000	+	.	gene_id "MSTRG.126053"; transcript_id "MSTRG.126053.42"; exon_number "9";
chr3	StringTie	transcript	119173457	119205146	1000	+	.	gene_id "MSTRG.126053"; transcript_id "MSTRG.126053.43";
chr3	StringTie	exon	119173457	119173638	1000	+	.	gene_id "MSTRG.126053"; transcript_id "MSTRG.126053.43"; exon_number "1";
chr3	StringTie	exon	119185726	119185858	1000	+	.	gene_id "MSTRG.126053"; transcript_id "MSTRG.126053.43"; exon_number "2";
chr3	StringTie	exon	119186714	119186807	1000	+	.	gene_id "MSTRG.126053"; transcript_id "MSTRG.126053.43"; exon_number "3";
chr3	StringTie	exon	119187775	119187975	1000	+	.	gene_id "MSTRG.126053"; transcript_id "MSTRG.126053.43"; exon_number "4";
chr3	StringTie	exon	119190245	119190319	1000	+	.	gene_id "MSTRG.126053"; transcript_id "MSTRG.126053.43"; exon_number "5";
chr3	StringTie	exon	119190982	119191104	1000	+	.	gene_id "MSTRG.126053"; transcript_id "MSTRG.126053.43"; exon_number "6";
chr3	StringTie	exon	119194219	119194398	1000	+	.	gene_id "MSTRG.126053"; transcript_id "MSTRG.126053.43"; exon_number "7";
chr3	StringTie	exon	119199057	119199140	1000	+	.	gene_id "MSTRG.126053"; transcript_id "MSTRG.126053.43"; exon_number "8";
chr3	StringTie	exon	119203500	119205146	1000	+	.	gene_id "MSTRG.126053"; transcript_id "MSTRG.126053.43"; exon_number "9";
chr3	StringTie	transcript	119173457	119205240	1000	+	.	gene_id "MSTRG.126053"; transcript_id "MSTRG.126053.44";
chr3	StringTie	exon	119173457	119173638	1000	+	.	gene_id "MSTRG.126053"; transcript_id "MSTRG.126053.44"; exon_number "1";
chr3	StringTie	exon	119175998	119176109	1000	+	.	gene_id "MSTRG.126053"; transcript_id "MSTRG.126053.44"; exon_number "2";
chr3	StringTie	exon	119185729	119185858	1000	+	.	gene_id "MSTRG.126053"; transcript_id "MSTRG.126053.44"; exon_number "3";
chr3	StringTie	exon	119186714	119186810	1000	+	.	gene_id "MSTRG.126053"; transcript_id "MSTRG.126053.44"; exon_number "4";
chr3	StringTie	exon	119187775	119187975	1000	+	.	gene_id "MSTRG.126053"; transcript_id "MSTRG.126053.44"; exon_number "5";
chr3	StringTie	exon	119190245	119190319	1000	+	.	gene_id "MSTRG.126053"; transcript_id "MSTRG.126053.44"; exon_number "6";
chr3	StringTie	exon	119190982	119191104	1000	+	.	gene_id "MSTRG.126053"; transcript_id "MSTRG.126053.44"; exon_number "7";
chr3	StringTie	exon	119194219	119194398	1000	+	.	gene_id "MSTRG.126053"; transcript_id "MSTRG.126053.44"; exon_number "8";
chr3	StringTie	exon	119199057	119199140	1000	+	.	gene_id "MSTRG.126053"; transcript_id "MSTRG.126053.44"; exon_number "9";
chr3	StringTie	exon	119203917	119205240	1000	+	.	gene_id "MSTRG.126053"; transcript_id "MSTRG.126053.44"; exon_number "10";
chr3	StringTie	transcript	119173461	119206052	1000	+	.	gene_id "MSTRG.126053"; transcript_id "MSTRG.126053.45";
chr3	StringTie	exon	119173461	119173638	1000	+	.	gene_id "MSTRG.126053"; transcript_id "MSTRG.126053.45"; exon_number "1";
chr3	StringTie	exon	119186714	119186810	1000	+	.	gene_id "MSTRG.126053"; transcript_id "MSTRG.126053.45"; exon_number "2";
chr3	StringTie	exon	119187775	119187975	1000	+	.	gene_id "MSTRG.126053"; transcript_id "MSTRG.126053.45"; exon_number "3";
chr3	StringTie	exon	119190245	119190319	1000	+	.	gene_id "MSTRG.126053"; transcript_id "MSTRG.126053.45"; exon_number "4";
chr3	StringTie	exon	119190982	119191104	1000	+	.	gene_id "MSTRG.126053"; transcript_id "MSTRG.126053.45"; exon_number "5";
chr3	StringTie	exon	119194219	119194398	1000	+	.	gene_id "MSTRG.126053"; transcript_id "MSTRG.126053.45"; exon_number "6";
chr3	StringTie	exon	119203917	119206052	1000	+	.	gene_id "MSTRG.126053"; transcript_id "MSTRG.126053.45"; exon_number "7";
chr3	StringTie	transcript	119173463	119205168	1000	+	.	gene_id "MSTRG.126053"; transcript_id "MSTRG.126053.46";
chr3	StringTie	exon	119173463	119173638	1000	+	.	gene_id "MSTRG.126053"; transcript_id "MSTRG.126053.46"; exon_number "1";
chr3	StringTie	exon	119186679	119186810	1000	+	.	gene_id "MSTRG.126053"; transcript_id "MSTRG.126053.46"; exon_number "2";
chr3	StringTie	exon	119187775	119187975	1000	+	.	gene_id "MSTRG.126053"; transcript_id "MSTRG.126053.46"; exon_number "3";
chr3	StringTie	exon	119190245	119190319	1000	+	.	gene_id "MSTRG.126053"; transcript_id "MSTRG.126053.46"; exon_number "4";
chr3	StringTie	exon	119191009	119191104	1000	+	.	gene_id "MSTRG.126053"; transcript_id "MSTRG.126053.46"; exon_number "5";
chr3	StringTie	exon	119194219	119194398	1000	+	.	gene_id "MSTRG.126053"; transcript_id "MSTRG.126053.46"; exon_number "6";
chr3	StringTie	exon	119199057	119199140	1000	+	.	gene_id "MSTRG.126053"; transcript_id "MSTRG.126053.46"; exon_number "7";
chr3	StringTie	exon	119203917	119205168	1000	+	.	gene_id "MSTRG.126053"; transcript_id "MSTRG.126053.46"; exon_number "8";
chr3	StringTie	transcript	119173463	119205173	1000	+	.	gene_id "MSTRG.126053"; transcript_id "MSTRG.126053.47";
chr3	StringTie	exon	119173463	119173638	1000	+	.	gene_id "MSTRG.126053"; transcript_id "MSTRG.126053.47"; exon_number "1";
chr3	StringTie	exon	119175998	119176109	1000	+	.	gene_id "MSTRG.126053"; transcript_id "MSTRG.126053.47"; exon_number "2";
chr3	StringTie	exon	119186714	119186810	1000	+	.	gene_id "MSTRG.126053"; transcript_id "MSTRG.126053.47"; exon_number "3";
chr3	StringTie	exon	119187831	119187975	1000	+	.	gene_id "MSTRG.126053"; transcript_id "MSTRG.126053.47"; exon_number "4";
chr3	StringTie	exon	119190245	119190319	1000	+	.	gene_id "MSTRG.126053"; transcript_id "MSTRG.126053.47"; exon_number "5";
chr3	StringTie	exon	119190982	119191104	1000	+	.	gene_id "MSTRG.126053"; transcript_id "MSTRG.126053.47"; exon_number "6";
chr3	StringTie	exon	119194219	119194398	1000	+	.	gene_id "MSTRG.126053"; transcript_id "MSTRG.126053.47"; exon_number "7";
chr3	StringTie	exon	119199057	119199140	1000	+	.	gene_id "MSTRG.126053"; transcript_id "MSTRG.126053.47"; exon_number "8";
chr3	StringTie	exon	119203917	119205173	1000	+	.	gene_id "MSTRG.126053"; transcript_id "MSTRG.126053.47"; exon_number "9";
chr3	StringTie	transcript	119173465	119205141	1000	+	.	gene_id "MSTRG.126053"; transcript_id "MSTRG.126053.48";
chr3	StringTie	exon	119173465	119173638	1000	+	.	gene_id "MSTRG.126053"; transcript_id "MSTRG.126053.48"; exon_number "1";
chr3	StringTie	exon	119186679	119186810	1000	+	.	gene_id "MSTRG.126053"; transcript_id "MSTRG.126053.48"; exon_number "2";
chr3	StringTie	exon	119187775	119187975	1000	+	.	gene_id "MSTRG.126053"; transcript_id "MSTRG.126053.48"; exon_number "3";
chr3	StringTie	exon	119190245	119190319	1000	+	.	gene_id "MSTRG.126053"; transcript_id "MSTRG.126053.48"; exon_number "4";
chr3	StringTie	exon	119190982	119191104	1000	+	.	gene_id "MSTRG.126053"; transcript_id "MSTRG.126053.48"; exon_number "5";
chr3	StringTie	exon	119194219	119194398	1000	+	.	gene_id "MSTRG.126053"; transcript_id "MSTRG.126053.48"; exon_number "6";
chr3	StringTie	exon	119199057	119199140	1000	+	.	gene_id "MSTRG.126053"; transcript_id "MSTRG.126053.48"; exon_number "7";
chr3	StringTie	exon	119203500	119205141	1000	+	.	gene_id "MSTRG.126053"; transcript_id "MSTRG.126053.48"; exon_number "8";
chr3	StringTie	transcript	119173465	119205148	1000	+	.	gene_id "MSTRG.126053"; transcript_id "MSTRG.126053.49";
chr3	StringTie	exon	119173465	119173638	1000	+	.	gene_id "MSTRG.126053"; transcript_id "MSTRG.126053.49"; exon_number "1";
chr3	StringTie	exon	119175998	119176109	1000	+	.	gene_id "MSTRG.126053"; transcript_id "MSTRG.126053.49"; exon_number "2";
chr3	StringTie	exon	119186714	119186810	1000	+	.	gene_id "MSTRG.126053"; transcript_id "MSTRG.126053.49"; exon_number "3";
chr3	StringTie	exon	119187775	119187975	1000	+	.	gene_id "MSTRG.126053"; transcript_id "MSTRG.126053.49"; exon_number "4";
chr3	StringTie	exon	119190245	119190319	1000	+	.	gene_id "MSTRG.126053"; transcript_id "MSTRG.126053.49"; exon_number "5";
chr3	StringTie	exon	119190982	119191104	1000	+	.	gene_id "MSTRG.126053"; transcript_id "MSTRG.126053.49"; exon_number "6";
chr3	StringTie	exon	119194219	119194398	1000	+	.	gene_id "MSTRG.126053"; transcript_id "MSTRG.126053.49"; exon_number "7";
chr3	StringTie	exon	119199057	119199140	1000	+	.	gene_id "MSTRG.126053"; transcript_id "MSTRG.126053.49"; exon_number "8";
chr3	StringTie	exon	119200238	119205148	1000	+	.	gene_id "MSTRG.126053"; transcript_id "MSTRG.126053.49"; exon_number "9";
chr3	StringTie	transcript	119146132	119160911	1000	+	.	gene_id "MSTRG.126053"; transcript_id "MSTRG.126053.5";
chr3	StringTie	exon	119146132	119147587	1000	+	.	gene_id "MSTRG.126053"; transcript_id "MSTRG.126053.5"; exon_number "1";
chr3	StringTie	exon	119148256	119148323	1000	+	.	gene_id "MSTRG.126053"; transcript_id "MSTRG.126053.5"; exon_number "2";
chr3	StringTie	exon	119159893	119160911	1000	+	.	gene_id "MSTRG.126053"; transcript_id "MSTRG.126053.5"; exon_number "3";
chr3	StringTie	transcript	119173480	119205197	1000	+	.	gene_id "MSTRG.126053"; transcript_id "MSTRG.126053.50";
chr3	StringTie	exon	119173480	119173638	1000	+	.	gene_id "MSTRG.126053"; transcript_id "MSTRG.126053.50"; exon_number "1";
chr3	StringTie	exon	119187775	119187975	1000	+	.	gene_id "MSTRG.126053"; transcript_id "MSTRG.126053.50"; exon_number "2";
chr3	StringTie	exon	119190982	119191104	1000	+	.	gene_id "MSTRG.126053"; transcript_id "MSTRG.126053.50"; exon_number "3";
chr3	StringTie	exon	119194219	119194398	1000	+	.	gene_id "MSTRG.126053"; transcript_id "MSTRG.126053.50"; exon_number "4";
chr3	StringTie	exon	119199057	119199140	1000	+	.	gene_id "MSTRG.126053"; transcript_id "MSTRG.126053.50"; exon_number "5";
chr3	StringTie	exon	119203917	119205197	1000	+	.	gene_id "MSTRG.126053"; transcript_id "MSTRG.126053.50"; exon_number "6";
chr3	StringTie	transcript	119173480	119205154	1000	+	.	gene_id "MSTRG.126053"; transcript_id "MSTRG.126053.51";
chr3	StringTie	exon	119173480	119173638	1000	+	.	gene_id "MSTRG.126053"; transcript_id "MSTRG.126053.51"; exon_number "1";
chr3	StringTie	exon	119175998	119176109	1000	+	.	gene_id "MSTRG.126053"; transcript_id "MSTRG.126053.51"; exon_number "2";
chr3	StringTie	exon	119186714	119186810	1000	+	.	gene_id "MSTRG.126053"; transcript_id "MSTRG.126053.51"; exon_number "3";
chr3	StringTie	exon	119187777	119187975	1000	+	.	gene_id "MSTRG.126053"; transcript_id "MSTRG.126053.51"; exon_number "4";
chr3	StringTie	exon	119190245	119190319	1000	+	.	gene_id "MSTRG.126053"; transcript_id "MSTRG.126053.51"; exon_number "5";
chr3	StringTie	exon	119190982	119191104	1000	+	.	gene_id "MSTRG.126053"; transcript_id "MSTRG.126053.51"; exon_number "6";
chr3	StringTie	exon	119194219	119194398	1000	+	.	gene_id "MSTRG.126053"; transcript_id "MSTRG.126053.51"; exon_number "7";
chr3	StringTie	exon	119199057	119199140	1000	+	.	gene_id "MSTRG.126053"; transcript_id "MSTRG.126053.51"; exon_number "8";
chr3	StringTie	exon	119203917	119205154	1000	+	.	gene_id "MSTRG.126053"; transcript_id "MSTRG.126053.51"; exon_number "9";
chr3	StringTie	transcript	119173482	119205197	1000	+	.	gene_id "MSTRG.126053"; transcript_id "MSTRG.126053.52";
chr3	StringTie	exon	119173482	119173638	1000	+	.	gene_id "MSTRG.126053"; transcript_id "MSTRG.126053.52"; exon_number "1";
chr3	StringTie	exon	119186679	119186810	1000	+	.	gene_id "MSTRG.126053"; transcript_id "MSTRG.126053.52"; exon_number "2";
chr3	StringTie	exon	119187831	119187975	1000	+	.	gene_id "MSTRG.126053"; transcript_id "MSTRG.126053.52"; exon_number "3";
chr3	StringTie	exon	119190245	119190319	1000	+	.	gene_id "MSTRG.126053"; transcript_id "MSTRG.126053.52"; exon_number "4";
chr3	StringTie	exon	119190982	119191104	1000	+	.	gene_id "MSTRG.126053"; transcript_id "MSTRG.126053.52"; exon_number "5";
chr3	StringTie	exon	119194219	119194398	1000	+	.	gene_id "MSTRG.126053"; transcript_id "MSTRG.126053.52"; exon_number "6";
chr3	StringTie	exon	119199057	119199140	1000	+	.	gene_id "MSTRG.126053"; transcript_id "MSTRG.126053.52"; exon_number "7";
chr3	StringTie	exon	119203917	119205197	1000	+	.	gene_id "MSTRG.126053"; transcript_id "MSTRG.126053.52"; exon_number "8";
chr3	StringTie	transcript	119173488	119205229	1000	+	.	gene_id "MSTRG.126053"; transcript_id "MSTRG.126053.53";
chr3	StringTie	exon	119173488	119173638	1000	+	.	gene_id "MSTRG.126053"; transcript_id "MSTRG.126053.53"; exon_number "1";
chr3	StringTie	exon	119175998	119176109	1000	+	.	gene_id "MSTRG.126053"; transcript_id "MSTRG.126053.53"; exon_number "2";
chr3	StringTie	exon	119186714	119186810	1000	+	.	gene_id "MSTRG.126053"; transcript_id "MSTRG.126053.53"; exon_number "3";
chr3	StringTie	exon	119187775	119187975	1000	+	.	gene_id "MSTRG.126053"; transcript_id "MSTRG.126053.53"; exon_number "4";
chr3	StringTie	exon	119190245	119190319	1000	+	.	gene_id "MSTRG.126053"; transcript_id "MSTRG.126053.53"; exon_number "5";
chr3	StringTie	exon	119191009	119191104	1000	+	.	gene_id "MSTRG.126053"; transcript_id "MSTRG.126053.53"; exon_number "6";
chr3	StringTie	exon	119194219	119194398	1000	+	.	gene_id "MSTRG.126053"; transcript_id "MSTRG.126053.53"; exon_number "7";
chr3	StringTie	exon	119203917	119205229	1000	+	.	gene_id "MSTRG.126053"; transcript_id "MSTRG.126053.53"; exon_number "8";
chr3	StringTie	transcript	119173488	119208260	1000	+	.	gene_id "MSTRG.126053"; transcript_id "MSTRG.126053.54";
chr3	StringTie	exon	119173488	119173638	1000	+	.	gene_id "MSTRG.126053"; transcript_id "MSTRG.126053.54"; exon_number "1";
chr3	StringTie	exon	119175998	119176109	1000	+	.	gene_id "MSTRG.126053"; transcript_id "MSTRG.126053.54"; exon_number "2";
chr3	StringTie	exon	119186714	119186810	1000	+	.	gene_id "MSTRG.126053"; transcript_id "MSTRG.126053.54"; exon_number "3";
chr3	StringTie	exon	119187775	119187975	1000	+	.	gene_id "MSTRG.126053"; transcript_id "MSTRG.126053.54"; exon_number "4";
chr3	StringTie	exon	119190245	119190319	1000	+	.	gene_id "MSTRG.126053"; transcript_id "MSTRG.126053.54"; exon_number "5";
chr3	StringTie	exon	119190982	119191104	1000	+	.	gene_id "MSTRG.126053"; transcript_id "MSTRG.126053.54"; exon_number "6";
chr3	StringTie	exon	119194154	119194398	1000	+	.	gene_id "MSTRG.126053"; transcript_id "MSTRG.126053.54"; exon_number "7";
chr3	StringTie	exon	119199057	119199140	1000	+	.	gene_id "MSTRG.126053"; transcript_id "MSTRG.126053.54"; exon_number "8";
chr3	StringTie	exon	119203917	119208260	1000	+	.	gene_id "MSTRG.126053"; transcript_id "MSTRG.126053.54"; exon_number "9";
chr3	StringTie	transcript	119173509	119205144	1000	+	.	gene_id "MSTRG.126053"; transcript_id "MSTRG.126053.55";
chr3	StringTie	exon	119173509	119173638	1000	+	.	gene_id "MSTRG.126053"; transcript_id "MSTRG.126053.55"; exon_number "1";
chr3	StringTie	exon	119175998	119176109	1000	+	.	gene_id "MSTRG.126053"; transcript_id "MSTRG.126053.55"; exon_number "2";
chr3	StringTie	exon	119185726	119185858	1000	+	.	gene_id "MSTRG.126053"; transcript_id "MSTRG.126053.55"; exon_number "3";
chr3	StringTie	exon	119186714	119186810	1000	+	.	gene_id "MSTRG.126053"; transcript_id "MSTRG.126053.55"; exon_number "4";
chr3	StringTie	exon	119187775	119187975	1000	+	.	gene_id "MSTRG.126053"; transcript_id "MSTRG.126053.55"; exon_number "5";
chr3	StringTie	exon	119190245	119190319	1000	+	.	gene_id "MSTRG.126053"; transcript_id "MSTRG.126053.55"; exon_number "6";
chr3	StringTie	exon	119190982	119191104	1000	+	.	gene_id "MSTRG.126053"; transcript_id "MSTRG.126053.55"; exon_number "7";
chr3	StringTie	exon	119194219	119194398	1000	+	.	gene_id "MSTRG.126053"; transcript_id "MSTRG.126053.55"; exon_number "8";
chr3	StringTie	exon	119199057	119199140	1000	+	.	gene_id "MSTRG.126053"; transcript_id "MSTRG.126053.55"; exon_number "9";
chr3	StringTie	exon	119203917	119205144	1000	+	.	gene_id "MSTRG.126053"; transcript_id "MSTRG.126053.55"; exon_number "10";
chr3	StringTie	transcript	119173512	119205151	1000	+	.	gene_id "MSTRG.126053"; transcript_id "MSTRG.126053.56";
chr3	StringTie	exon	119173512	119173638	1000	+	.	gene_id "MSTRG.126053"; transcript_id "MSTRG.126053.56"; exon_number "1";
chr3	StringTie	exon	119175998	119176109	1000	+	.	gene_id "MSTRG.126053"; transcript_id "MSTRG.126053.56"; exon_number "2";
chr3	StringTie	exon	119186714	119186810	1000	+	.	gene_id "MSTRG.126053"; transcript_id "MSTRG.126053.56"; exon_number "3";
chr3	StringTie	exon	119187775	119187975	1000	+	.	gene_id "MSTRG.126053"; transcript_id "MSTRG.126053.56"; exon_number "4";
chr3	StringTie	exon	119190245	119190319	1000	+	.	gene_id "MSTRG.126053"; transcript_id "MSTRG.126053.56"; exon_number "5";
chr3	StringTie	exon	119191009	119191104	1000	+	.	gene_id "MSTRG.126053"; transcript_id "MSTRG.126053.56"; exon_number "6";
chr3	StringTie	exon	119194219	119194398	1000	+	.	gene_id "MSTRG.126053"; transcript_id "MSTRG.126053.56"; exon_number "7";
chr3	StringTie	exon	119199057	119199140	1000	+	.	gene_id "MSTRG.126053"; transcript_id "MSTRG.126053.56"; exon_number "8";
chr3	StringTie	exon	119203917	119204042	1000	+	.	gene_id "MSTRG.126053"; transcript_id "MSTRG.126053.56"; exon_number "9";
chr3	StringTie	exon	119204079	119205151	1000	+	.	gene_id "MSTRG.126053"; transcript_id "MSTRG.126053.56"; exon_number "10";
chr3	StringTie	transcript	119173526	119205150	1000	+	.	gene_id "MSTRG.126053"; transcript_id "MSTRG.126053.59";
chr3	StringTie	exon	119173526	119173638	1000	+	.	gene_id "MSTRG.126053"; transcript_id "MSTRG.126053.59"; exon_number "1";
chr3	StringTie	exon	119175998	119176109	1000	+	.	gene_id "MSTRG.126053"; transcript_id "MSTRG.126053.59"; exon_number "2";
chr3	StringTie	exon	119186714	119186810	1000	+	.	gene_id "MSTRG.126053"; transcript_id "MSTRG.126053.59"; exon_number "3";
chr3	StringTie	exon	119187775	119187975	1000	+	.	gene_id "MSTRG.126053"; transcript_id "MSTRG.126053.59"; exon_number "4";
chr3	StringTie	exon	119190245	119190319	1000	+	.	gene_id "MSTRG.126053"; transcript_id "MSTRG.126053.59"; exon_number "5";
chr3	StringTie	exon	119190982	119191069	1000	+	.	gene_id "MSTRG.126053"; transcript_id "MSTRG.126053.59"; exon_number "6";
chr3	StringTie	exon	119194226	119194398	1000	+	.	gene_id "MSTRG.126053"; transcript_id "MSTRG.126053.59"; exon_number "7";
chr3	StringTie	exon	119199057	119199140	1000	+	.	gene_id "MSTRG.126053"; transcript_id "MSTRG.126053.59"; exon_number "8";
chr3	StringTie	exon	119203917	119205150	1000	+	.	gene_id "MSTRG.126053"; transcript_id "MSTRG.126053.59"; exon_number "9";
chr3	StringTie	transcript	119173531	119208434	1000	+	.	gene_id "MSTRG.126053"; transcript_id "MSTRG.126053.60";
chr3	StringTie	exon	119173531	119173638	1000	+	.	gene_id "MSTRG.126053"; transcript_id "MSTRG.126053.60"; exon_number "1";
chr3	StringTie	exon	119186714	119186810	1000	+	.	gene_id "MSTRG.126053"; transcript_id "MSTRG.126053.60"; exon_number "2";
chr3	StringTie	exon	119187775	119187975	1000	+	.	gene_id "MSTRG.126053"; transcript_id "MSTRG.126053.60"; exon_number "3";
chr3	StringTie	exon	119190245	119190319	1000	+	.	gene_id "MSTRG.126053"; transcript_id "MSTRG.126053.60"; exon_number "4";
chr3	StringTie	exon	119191009	119191104	1000	+	.	gene_id "MSTRG.126053"; transcript_id "MSTRG.126053.60"; exon_number "5";
chr3	StringTie	exon	119194219	119194398	1000	+	.	gene_id "MSTRG.126053"; transcript_id "MSTRG.126053.60"; exon_number "6";
chr3	StringTie	exon	119203917	119208434	1000	+	.	gene_id "MSTRG.126053"; transcript_id "MSTRG.126053.60"; exon_number "7";
chr3	StringTie	transcript	119173539	119205145	1000	+	.	gene_id "MSTRG.126053"; transcript_id "MSTRG.126053.61";
chr3	StringTie	exon	119173539	119173638	1000	+	.	gene_id "MSTRG.126053"; transcript_id "MSTRG.126053.61"; exon_number "1";
chr3	StringTie	exon	119175998	119176109	1000	+	.	gene_id "MSTRG.126053"; transcript_id "MSTRG.126053.61"; exon_number "2";
chr3	StringTie	exon	119186714	119186810	1000	+	.	gene_id "MSTRG.126053"; transcript_id "MSTRG.126053.61"; exon_number "3";
chr3	StringTie	exon	119187775	119187975	1000	+	.	gene_id "MSTRG.126053"; transcript_id "MSTRG.126053.61"; exon_number "4";
chr3	StringTie	exon	119190267	119190319	1000	+	.	gene_id "MSTRG.126053"; transcript_id "MSTRG.126053.61"; exon_number "5";
chr3	StringTie	exon	119190982	119191104	1000	+	.	gene_id "MSTRG.126053"; transcript_id "MSTRG.126053.61"; exon_number "6";
chr3	StringTie	exon	119194219	119194398	1000	+	.	gene_id "MSTRG.126053"; transcript_id "MSTRG.126053.61"; exon_number "7";
chr3	StringTie	exon	119199057	119199140	1000	+	.	gene_id "MSTRG.126053"; transcript_id "MSTRG.126053.61"; exon_number "8";
chr3	StringTie	exon	119203917	119205145	1000	+	.	gene_id "MSTRG.126053"; transcript_id "MSTRG.126053.61"; exon_number "9";
chr3	StringTie	transcript	119173539	119205143	1000	+	.	gene_id "MSTRG.126053"; transcript_id "MSTRG.126053.62";
chr3	StringTie	exon	119173539	119173638	1000	+	.	gene_id "MSTRG.126053"; transcript_id "MSTRG.126053.62"; exon_number "1";
chr3	StringTie	exon	119186714	119186810	1000	+	.	gene_id "MSTRG.126053"; transcript_id "MSTRG.126053.62"; exon_number "2";
chr3	StringTie	exon	119187775	119187975	1000	+	.	gene_id "MSTRG.126053"; transcript_id "MSTRG.126053.62"; exon_number "3";
chr3	StringTie	exon	119190267	119190319	1000	+	.	gene_id "MSTRG.126053"; transcript_id "MSTRG.126053.62"; exon_number "4";
chr3	StringTie	exon	119190982	119191104	1000	+	.	gene_id "MSTRG.126053"; transcript_id "MSTRG.126053.62"; exon_number "5";
chr3	StringTie	exon	119194219	119194398	1000	+	.	gene_id "MSTRG.126053"; transcript_id "MSTRG.126053.62"; exon_number "6";
chr3	StringTie	exon	119199057	119199140	1000	+	.	gene_id "MSTRG.126053"; transcript_id "MSTRG.126053.62"; exon_number "7";
chr3	StringTie	exon	119203917	119205143	1000	+	.	gene_id "MSTRG.126053"; transcript_id "MSTRG.126053.62"; exon_number "8";
chr3	StringTie	transcript	119173539	119208138	1000	+	.	gene_id "MSTRG.126053"; transcript_id "MSTRG.126053.63";
chr3	StringTie	exon	119173539	119173638	1000	+	.	gene_id "MSTRG.126053"; transcript_id "MSTRG.126053.63"; exon_number "1";
chr3	StringTie	exon	119186714	119186810	1000	+	.	gene_id "MSTRG.126053"; transcript_id "MSTRG.126053.63"; exon_number "2";
chr3	StringTie	exon	119187775	119187975	1000	+	.	gene_id "MSTRG.126053"; transcript_id "MSTRG.126053.63"; exon_number "3";
chr3	StringTie	exon	119190982	119191104	1000	+	.	gene_id "MSTRG.126053"; transcript_id "MSTRG.126053.63"; exon_number "4";
chr3	StringTie	exon	119194219	119194398	1000	+	.	gene_id "MSTRG.126053"; transcript_id "MSTRG.126053.63"; exon_number "5";
chr3	StringTie	exon	119203917	119208138	1000	+	.	gene_id "MSTRG.126053"; transcript_id "MSTRG.126053.63"; exon_number "6";
chr3	StringTie	transcript	119173539	119206084	1000	+	.	gene_id "MSTRG.126053"; transcript_id "MSTRG.126053.64";
chr3	StringTie	exon	119173539	119173638	1000	+	.	gene_id "MSTRG.126053"; transcript_id "MSTRG.126053.64"; exon_number "1";
chr3	StringTie	exon	119186714	119186810	1000	+	.	gene_id "MSTRG.126053"; transcript_id "MSTRG.126053.64"; exon_number "2";
chr3	StringTie	exon	119187775	119187975	1000	+	.	gene_id "MSTRG.126053"; transcript_id "MSTRG.126053.64"; exon_number "3";
chr3	StringTie	exon	119190245	119190319	1000	+	.	gene_id "MSTRG.126053"; transcript_id "MSTRG.126053.64"; exon_number "4";
chr3	StringTie	exon	119191006	119191104	1000	+	.	gene_id "MSTRG.126053"; transcript_id "MSTRG.126053.64"; exon_number "5";
chr3	StringTie	exon	119194219	119194398	1000	+	.	gene_id "MSTRG.126053"; transcript_id "MSTRG.126053.64"; exon_number "6";
chr3	StringTie	exon	119203917	119206084	1000	+	.	gene_id "MSTRG.126053"; transcript_id "MSTRG.126053.64"; exon_number "7";
chr3	StringTie	transcript	119173539	119205162	1000	+	.	gene_id "MSTRG.126053"; transcript_id "MSTRG.126053.65";
chr3	StringTie	exon	119173539	119173638	1000	+	.	gene_id "MSTRG.126053"; transcript_id "MSTRG.126053.65"; exon_number "1";
chr3	StringTie	exon	119187775	119187975	1000	+	.	gene_id "MSTRG.126053"; transcript_id "MSTRG.126053.65"; exon_number "2";
chr3	StringTie	exon	119190245	119190319	1000	+	.	gene_id "MSTRG.126053"; transcript_id "MSTRG.126053.65"; exon_number "3";
chr3	StringTie	exon	119191009	119191104	1000	+	.	gene_id "MSTRG.126053"; transcript_id "MSTRG.126053.65"; exon_number "4";
chr3	StringTie	exon	119194219	119194398	1000	+	.	gene_id "MSTRG.126053"; transcript_id "MSTRG.126053.65"; exon_number "5";
chr3	StringTie	exon	119199057	119199140	1000	+	.	gene_id "MSTRG.126053"; transcript_id "MSTRG.126053.65"; exon_number "6";
chr3	StringTie	exon	119203917	119205162	1000	+	.	gene_id "MSTRG.126053"; transcript_id "MSTRG.126053.65"; exon_number "7";
chr3	StringTie	transcript	119173539	119205146	1000	+	.	gene_id "MSTRG.126053"; transcript_id "MSTRG.126053.66";
chr3	StringTie	exon	119173539	119173638	1000	+	.	gene_id "MSTRG.126053"; transcript_id "MSTRG.126053.66"; exon_number "1";
chr3	StringTie	exon	119186714	119186810	1000	+	.	gene_id "MSTRG.126053"; transcript_id "MSTRG.126053.66"; exon_number "2";
chr3	StringTie	exon	119187775	119187940	1000	+	.	gene_id "MSTRG.126053"; transcript_id "MSTRG.126053.66"; exon_number "3";
chr3	StringTie	exon	119190267	119190319	1000	+	.	gene_id "MSTRG.126053"; transcript_id "MSTRG.126053.66"; exon_number "4";
chr3	StringTie	exon	119190982	119191104	1000	+	.	gene_id "MSTRG.126053"; transcript_id "MSTRG.126053.66"; exon_number "5";
chr3	StringTie	exon	119194219	119194398	1000	+	.	gene_id "MSTRG.126053"; transcript_id "MSTRG.126053.66"; exon_number "6";
chr3	StringTie	exon	119199057	119199140	1000	+	.	gene_id "MSTRG.126053"; transcript_id "MSTRG.126053.66"; exon_number "7";
chr3	StringTie	exon	119203917	119205146	1000	+	.	gene_id "MSTRG.126053"; transcript_id "MSTRG.126053.66"; exon_number "8";
chr3	StringTie	transcript	119173539	119208188	1000	+	.	gene_id "MSTRG.126053"; transcript_id "MSTRG.126053.67";
chr3	StringTie	exon	119173539	119173638	1000	+	.	gene_id "MSTRG.126053"; transcript_id "MSTRG.126053.67"; exon_number "1";
chr3	StringTie	exon	119186714	119186810	1000	+	.	gene_id "MSTRG.126053"; transcript_id "MSTRG.126053.67"; exon_number "2";
chr3	StringTie	exon	119187775	119187948	1000	+	.	gene_id "MSTRG.126053"; transcript_id "MSTRG.126053.67"; exon_number "3";
chr3	StringTie	exon	119190247	119190319	1000	+	.	gene_id "MSTRG.126053"; transcript_id "MSTRG.126053.67"; exon_number "4";
chr3	StringTie	exon	119190982	119191104	1000	+	.	gene_id "MSTRG.126053"; transcript_id "MSTRG.126053.67"; exon_number "5";
chr3	StringTie	exon	119194219	119194398	1000	+	.	gene_id "MSTRG.126053"; transcript_id "MSTRG.126053.67"; exon_number "6";
chr3	StringTie	exon	119199057	119199140	1000	+	.	gene_id "MSTRG.126053"; transcript_id "MSTRG.126053.67"; exon_number "7";
chr3	StringTie	exon	119203917	119208188	1000	+	.	gene_id "MSTRG.126053"; transcript_id "MSTRG.126053.67"; exon_number "8";
chr3	StringTie	transcript	119173539	119208155	1000	+	.	gene_id "MSTRG.126053"; transcript_id "MSTRG.126053.68";
chr3	StringTie	exon	119173539	119173638	1000	+	.	gene_id "MSTRG.126053"; transcript_id "MSTRG.126053.68"; exon_number "1";
chr3	StringTie	exon	119175998	119176109	1000	+	.	gene_id "MSTRG.126053"; transcript_id "MSTRG.126053.68"; exon_number "2";
chr3	StringTie	exon	119186714	119186810	1000	+	.	gene_id "MSTRG.126053"; transcript_id "MSTRG.126053.68"; exon_number "3";
chr3	StringTie	exon	119187775	119187975	1000	+	.	gene_id "MSTRG.126053"; transcript_id "MSTRG.126053.68"; exon_number "4";
chr3	StringTie	exon	119190245	119190319	1000	+	.	gene_id "MSTRG.126053"; transcript_id "MSTRG.126053.68"; exon_number "5";
chr3	StringTie	exon	119191006	119191104	1000	+	.	gene_id "MSTRG.126053"; transcript_id "MSTRG.126053.68"; exon_number "6";
chr3	StringTie	exon	119194154	119194398	1000	+	.	gene_id "MSTRG.126053"; transcript_id "MSTRG.126053.68"; exon_number "7";
chr3	StringTie	exon	119199057	119199140	1000	+	.	gene_id "MSTRG.126053"; transcript_id "MSTRG.126053.68"; exon_number "8";
chr3	StringTie	exon	119203917	119208155	1000	+	.	gene_id "MSTRG.126053"; transcript_id "MSTRG.126053.68"; exon_number "9";
chr3	StringTie	transcript	119173539	119205138	1000	+	.	gene_id "MSTRG.126053"; transcript_id "MSTRG.126053.69";
chr3	StringTie	exon	119173539	119173638	1000	+	.	gene_id "MSTRG.126053"; transcript_id "MSTRG.126053.69"; exon_number "1";
chr3	StringTie	exon	119180178	119180272	1000	+	.	gene_id "MSTRG.126053"; transcript_id "MSTRG.126053.69"; exon_number "2";
chr3	StringTie	exon	119186714	119186810	1000	+	.	gene_id "MSTRG.126053"; transcript_id "MSTRG.126053.69"; exon_number "3";
chr3	StringTie	exon	119187775	119187975	1000	+	.	gene_id "MSTRG.126053"; transcript_id "MSTRG.126053.69"; exon_number "4";
chr3	StringTie	exon	119190245	119190319	1000	+	.	gene_id "MSTRG.126053"; transcript_id "MSTRG.126053.69"; exon_number "5";
chr3	StringTie	exon	119190982	119191104	1000	+	.	gene_id "MSTRG.126053"; transcript_id "MSTRG.126053.69"; exon_number "6";
chr3	StringTie	exon	119194219	119194398	1000	+	.	gene_id "MSTRG.126053"; transcript_id "MSTRG.126053.69"; exon_number "7";
chr3	StringTie	exon	119199057	119199140	1000	+	.	gene_id "MSTRG.126053"; transcript_id "MSTRG.126053.69"; exon_number "8";
chr3	StringTie	exon	119203500	119205138	1000	+	.	gene_id "MSTRG.126053"; transcript_id "MSTRG.126053.69"; exon_number "9";
chr3	StringTie	transcript	119173539	119205135	1000	+	.	gene_id "MSTRG.126053"; transcript_id "MSTRG.126053.70";
chr3	StringTie	exon	119173539	119173638	1000	+	.	gene_id "MSTRG.126053"; transcript_id "MSTRG.126053.70"; exon_number "1";
chr3	StringTie	exon	119175998	119176109	1000	+	.	gene_id "MSTRG.126053"; transcript_id "MSTRG.126053.70"; exon_number "2";
chr3	StringTie	exon	119186723	119186810	1000	+	.	gene_id "MSTRG.126053"; transcript_id "MSTRG.126053.70"; exon_number "3";
chr3	StringTie	exon	119187775	119187975	1000	+	.	gene_id "MSTRG.126053"; transcript_id "MSTRG.126053.70"; exon_number "4";
chr3	StringTie	exon	119190245	119190319	1000	+	.	gene_id "MSTRG.126053"; transcript_id "MSTRG.126053.70"; exon_number "5";
chr3	StringTie	exon	119191009	119191104	1000	+	.	gene_id "MSTRG.126053"; transcript_id "MSTRG.126053.70"; exon_number "6";
chr3	StringTie	exon	119194219	119194398	1000	+	.	gene_id "MSTRG.126053"; transcript_id "MSTRG.126053.70"; exon_number "7";
chr3	StringTie	exon	119199057	119199140	1000	+	.	gene_id "MSTRG.126053"; transcript_id "MSTRG.126053.70"; exon_number "8";
chr3	StringTie	exon	119203917	119205135	1000	+	.	gene_id "MSTRG.126053"; transcript_id "MSTRG.126053.70"; exon_number "9";
chr3	StringTie	transcript	119173539	119205146	1000	+	.	gene_id "MSTRG.126053"; transcript_id "MSTRG.126053.71";
chr3	StringTie	exon	119173539	119173638	1000	+	.	gene_id "MSTRG.126053"; transcript_id "MSTRG.126053.71"; exon_number "1";
chr3	StringTie	exon	119175998	119176109	1000	+	.	gene_id "MSTRG.126053"; transcript_id "MSTRG.126053.71"; exon_number "2";
chr3	StringTie	exon	119186714	119186786	1000	+	.	gene_id "MSTRG.126053"; transcript_id "MSTRG.126053.71"; exon_number "3";
chr3	StringTie	exon	119187816	119187975	1000	+	.	gene_id "MSTRG.126053"; transcript_id "MSTRG.126053.71"; exon_number "4";
chr3	StringTie	exon	119190245	119190319	1000	+	.	gene_id "MSTRG.126053"; transcript_id "MSTRG.126053.71"; exon_number "5";
chr3	StringTie	exon	119190982	119191104	1000	+	.	gene_id "MSTRG.126053"; transcript_id "MSTRG.126053.71"; exon_number "6";
chr3	StringTie	exon	119194219	119194398	1000	+	.	gene_id "MSTRG.126053"; transcript_id "MSTRG.126053.71"; exon_number "7";
chr3	StringTie	exon	119199057	119199140	1000	+	.	gene_id "MSTRG.126053"; transcript_id "MSTRG.126053.71"; exon_number "8";
chr3	StringTie	exon	119203917	119205146	1000	+	.	gene_id "MSTRG.126053"; transcript_id "MSTRG.126053.71"; exon_number "9";
chr3	StringTie	transcript	119173539	119205154	1000	+	.	gene_id "MSTRG.126053"; transcript_id "MSTRG.126053.72";
chr3	StringTie	exon	119173539	119173638	1000	+	.	gene_id "MSTRG.126053"; transcript_id "MSTRG.126053.72"; exon_number "1";
chr3	StringTie	exon	119185726	119185858	1000	+	.	gene_id "MSTRG.126053"; transcript_id "MSTRG.126053.72"; exon_number "2";
chr3	StringTie	exon	119186714	119186810	1000	+	.	gene_id "MSTRG.126053"; transcript_id "MSTRG.126053.72"; exon_number "3";
chr3	StringTie	exon	119187777	119187975	1000	+	.	gene_id "MSTRG.126053"; transcript_id "MSTRG.126053.72"; exon_number "4";
chr3	StringTie	exon	119190245	119190319	1000	+	.	gene_id "MSTRG.126053"; transcript_id "MSTRG.126053.72"; exon_number "5";
chr3	StringTie	exon	119190982	119191104	1000	+	.	gene_id "MSTRG.126053"; transcript_id "MSTRG.126053.72"; exon_number "6";
chr3	StringTie	exon	119194154	119194398	1000	+	.	gene_id "MSTRG.126053"; transcript_id "MSTRG.126053.72"; exon_number "7";
chr3	StringTie	exon	119199057	119199140	1000	+	.	gene_id "MSTRG.126053"; transcript_id "MSTRG.126053.72"; exon_number "8";
chr3	StringTie	exon	119203500	119205154	1000	+	.	gene_id "MSTRG.126053"; transcript_id "MSTRG.126053.72"; exon_number "9";
chr3	StringTie	transcript	119173539	119205146	1000	+	.	gene_id "MSTRG.126053"; transcript_id "MSTRG.126053.73";
chr3	StringTie	exon	119173539	119173638	1000	+	.	gene_id "MSTRG.126053"; transcript_id "MSTRG.126053.73"; exon_number "1";
chr3	StringTie	exon	119175998	119176109	1000	+	.	gene_id "MSTRG.126053"; transcript_id "MSTRG.126053.73"; exon_number "2";
chr3	StringTie	exon	119186714	119186810	1000	+	.	gene_id "MSTRG.126053"; transcript_id "MSTRG.126053.73"; exon_number "3";
chr3	StringTie	exon	119187775	119187975	1000	+	.	gene_id "MSTRG.126053"; transcript_id "MSTRG.126053.73"; exon_number "4";
chr3	StringTie	exon	119190245	119190319	1000	+	.	gene_id "MSTRG.126053"; transcript_id "MSTRG.126053.73"; exon_number "5";
chr3	StringTie	exon	119191009	119191104	1000	+	.	gene_id "MSTRG.126053"; transcript_id "MSTRG.126053.73"; exon_number "6";
chr3	StringTie	exon	119194219	119194398	1000	+	.	gene_id "MSTRG.126053"; transcript_id "MSTRG.126053.73"; exon_number "7";
chr3	StringTie	exon	119199057	119199139	1000	+	.	gene_id "MSTRG.126053"; transcript_id "MSTRG.126053.73"; exon_number "8";
chr3	StringTie	exon	119203917	119205146	1000	+	.	gene_id "MSTRG.126053"; transcript_id "MSTRG.126053.73"; exon_number "9";
chr3	StringTie	transcript	119173539	119205145	1000	+	.	gene_id "MSTRG.126053"; transcript_id "MSTRG.126053.74";
chr3	StringTie	exon	119173539	119173638	1000	+	.	gene_id "MSTRG.126053"; transcript_id "MSTRG.126053.74"; exon_number "1";
chr3	StringTie	exon	119175998	119176109	1000	+	.	gene_id "MSTRG.126053"; transcript_id "MSTRG.126053.74"; exon_number "2";
chr3	StringTie	exon	119186714	119186810	1000	+	.	gene_id "MSTRG.126053"; transcript_id "MSTRG.126053.74"; exon_number "3";
chr3	StringTie	exon	119187775	119187945	1000	+	.	gene_id "MSTRG.126053"; transcript_id "MSTRG.126053.74"; exon_number "4";
chr3	StringTie	exon	119190266	119190319	1000	+	.	gene_id "MSTRG.126053"; transcript_id "MSTRG.126053.74"; exon_number "5";
chr3	StringTie	exon	119191009	119191104	1000	+	.	gene_id "MSTRG.126053"; transcript_id "MSTRG.126053.74"; exon_number "6";
chr3	StringTie	exon	119194219	119194398	1000	+	.	gene_id "MSTRG.126053"; transcript_id "MSTRG.126053.74"; exon_number "7";
chr3	StringTie	exon	119199057	119199140	1000	+	.	gene_id "MSTRG.126053"; transcript_id "MSTRG.126053.74"; exon_number "8";
chr3	StringTie	exon	119203917	119205145	1000	+	.	gene_id "MSTRG.126053"; transcript_id "MSTRG.126053.74"; exon_number "9";
chr3	StringTie	transcript	119173539	119205143	1000	+	.	gene_id "MSTRG.126053"; transcript_id "MSTRG.126053.75";
chr3	StringTie	exon	119173539	119173638	1000	+	.	gene_id "MSTRG.126053"; transcript_id "MSTRG.126053.75"; exon_number "1";
chr3	StringTie	exon	119175998	119176109	1000	+	.	gene_id "MSTRG.126053"; transcript_id "MSTRG.126053.75"; exon_number "2";
chr3	StringTie	exon	119186723	119186810	1000	+	.	gene_id "MSTRG.126053"; transcript_id "MSTRG.126053.75"; exon_number "3";
chr3	StringTie	exon	119187775	119187975	1000	+	.	gene_id "MSTRG.126053"; transcript_id "MSTRG.126053.75"; exon_number "4";
chr3	StringTie	exon	119190245	119190319	1000	+	.	gene_id "MSTRG.126053"; transcript_id "MSTRG.126053.75"; exon_number "5";
chr3	StringTie	exon	119190982	119191104	1000	+	.	gene_id "MSTRG.126053"; transcript_id "MSTRG.126053.75"; exon_number "6";
chr3	StringTie	exon	119194219	119194398	1000	+	.	gene_id "MSTRG.126053"; transcript_id "MSTRG.126053.75"; exon_number "7";
chr3	StringTie	exon	119199057	119199140	1000	+	.	gene_id "MSTRG.126053"; transcript_id "MSTRG.126053.75"; exon_number "8";
chr3	StringTie	exon	119203917	119205143	1000	+	.	gene_id "MSTRG.126053"; transcript_id "MSTRG.126053.75"; exon_number "9";
chr3	StringTie	transcript	119173539	119205147	1000	+	.	gene_id "MSTRG.126053"; transcript_id "MSTRG.126053.76";
chr3	StringTie	exon	119173539	119173638	1000	+	.	gene_id "MSTRG.126053"; transcript_id "MSTRG.126053.76"; exon_number "1";
chr3	StringTie	exon	119175998	119176109	1000	+	.	gene_id "MSTRG.126053"; transcript_id "MSTRG.126053.76"; exon_number "2";
chr3	StringTie	exon	119186714	119186810	1000	+	.	gene_id "MSTRG.126053"; transcript_id "MSTRG.126053.76"; exon_number "3";
chr3	StringTie	exon	119187775	119187975	1000	+	.	gene_id "MSTRG.126053"; transcript_id "MSTRG.126053.76"; exon_number "4";
chr3	StringTie	exon	119190245	119190319	1000	+	.	gene_id "MSTRG.126053"; transcript_id "MSTRG.126053.76"; exon_number "5";
chr3	StringTie	exon	119190982	119191104	1000	+	.	gene_id "MSTRG.126053"; transcript_id "MSTRG.126053.76"; exon_number "6";
chr3	StringTie	exon	119194219	119194398	1000	+	.	gene_id "MSTRG.126053"; transcript_id "MSTRG.126053.76"; exon_number "7";
chr3	StringTie	exon	119199057	119199139	1000	+	.	gene_id "MSTRG.126053"; transcript_id "MSTRG.126053.76"; exon_number "8";
chr3	StringTie	exon	119203917	119205147	1000	+	.	gene_id "MSTRG.126053"; transcript_id "MSTRG.126053.76"; exon_number "9";
chr3	StringTie	transcript	119173539	119205154	1000	+	.	gene_id "MSTRG.126053"; transcript_id "MSTRG.126053.77";
chr3	StringTie	exon	119173539	119173638	1000	+	.	gene_id "MSTRG.126053"; transcript_id "MSTRG.126053.77"; exon_number "1";
chr3	StringTie	exon	119175998	119176109	1000	+	.	gene_id "MSTRG.126053"; transcript_id "MSTRG.126053.77"; exon_number "2";
chr3	StringTie	exon	119186714	119186810	1000	+	.	gene_id "MSTRG.126053"; transcript_id "MSTRG.126053.77"; exon_number "3";
chr3	StringTie	exon	119187777	119187975	1000	+	.	gene_id "MSTRG.126053"; transcript_id "MSTRG.126053.77"; exon_number "4";
chr3	StringTie	exon	119190245	119190319	1000	+	.	gene_id "MSTRG.126053"; transcript_id "MSTRG.126053.77"; exon_number "5";
chr3	StringTie	exon	119191006	119191104	1000	+	.	gene_id "MSTRG.126053"; transcript_id "MSTRG.126053.77"; exon_number "6";
chr3	StringTie	exon	119194219	119194398	1000	+	.	gene_id "MSTRG.126053"; transcript_id "MSTRG.126053.77"; exon_number "7";
chr3	StringTie	exon	119199057	119199140	1000	+	.	gene_id "MSTRG.126053"; transcript_id "MSTRG.126053.77"; exon_number "8";
chr3	StringTie	exon	119203917	119205154	1000	+	.	gene_id "MSTRG.126053"; transcript_id "MSTRG.126053.77"; exon_number "9";
chr3	StringTie	transcript	119173539	119208098	1000	+	.	gene_id "MSTRG.126053"; transcript_id "MSTRG.126053.78";
chr3	StringTie	exon	119173539	119173638	1000	+	.	gene_id "MSTRG.126053"; transcript_id "MSTRG.126053.78"; exon_number "1";
chr3	StringTie	exon	119186714	119186810	1000	+	.	gene_id "MSTRG.126053"; transcript_id "MSTRG.126053.78"; exon_number "2";
chr3	StringTie	exon	119187775	119187975	1000	+	.	gene_id "MSTRG.126053"; transcript_id "MSTRG.126053.78"; exon_number "3";
chr3	StringTie	exon	119190245	119190319	1000	+	.	gene_id "MSTRG.126053"; transcript_id "MSTRG.126053.78"; exon_number "4";
chr3	StringTie	exon	119190982	119191104	1000	+	.	gene_id "MSTRG.126053"; transcript_id "MSTRG.126053.78"; exon_number "5";
chr3	StringTie	exon	119194219	119194398	1000	+	.	gene_id "MSTRG.126053"; transcript_id "MSTRG.126053.78"; exon_number "6";
chr3	StringTie	exon	119199057	119199140	1000	+	.	gene_id "MSTRG.126053"; transcript_id "MSTRG.126053.78"; exon_number "7";
chr3	StringTie	exon	119203917	119204323	1000	+	.	gene_id "MSTRG.126053"; transcript_id "MSTRG.126053.78"; exon_number "8";
chr3	StringTie	exon	119204386	119208098	1000	+	.	gene_id "MSTRG.126053"; transcript_id "MSTRG.126053.78"; exon_number "9";
chr3	StringTie	transcript	119173539	119208192	1000	+	.	gene_id "MSTRG.126053"; transcript_id "MSTRG.126053.79";
chr3	StringTie	exon	119173539	119173638	1000	+	.	gene_id "MSTRG.126053"; transcript_id "MSTRG.126053.79"; exon_number "1";
chr3	StringTie	exon	119175998	119176109	1000	+	.	gene_id "MSTRG.126053"; transcript_id "MSTRG.126053.79"; exon_number "2";
chr3	StringTie	exon	119186714	119186810	1000	+	.	gene_id "MSTRG.126053"; transcript_id "MSTRG.126053.79"; exon_number "3";
chr3	StringTie	exon	119187775	119187975	1000	+	.	gene_id "MSTRG.126053"; transcript_id "MSTRG.126053.79"; exon_number "4";
chr3	StringTie	exon	119190267	119190319	1000	+	.	gene_id "MSTRG.126053"; transcript_id "MSTRG.126053.79"; exon_number "5";
chr3	StringTie	exon	119191009	119191104	1000	+	.	gene_id "MSTRG.126053"; transcript_id "MSTRG.126053.79"; exon_number "6";
chr3	StringTie	exon	119194219	119194398	1000	+	.	gene_id "MSTRG.126053"; transcript_id "MSTRG.126053.79"; exon_number "7";
chr3	StringTie	exon	119199057	119199140	1000	+	.	gene_id "MSTRG.126053"; transcript_id "MSTRG.126053.79"; exon_number "8";
chr3	StringTie	exon	119203917	119208192	1000	+	.	gene_id "MSTRG.126053"; transcript_id "MSTRG.126053.79"; exon_number "9";
chr3	StringTie	transcript	119146165	119160071	1000	+	.	gene_id "MSTRG.126053"; transcript_id "MSTRG.126053.8";
chr3	StringTie	exon	119146165	119147587	1000	+	.	gene_id "MSTRG.126053"; transcript_id "MSTRG.126053.8"; exon_number "1";
chr3	StringTie	exon	119151224	119151286	1000	+	.	gene_id "MSTRG.126053"; transcript_id "MSTRG.126053.8"; exon_number "2";
chr3	StringTie	exon	119159893	119160071	1000	+	.	gene_id "MSTRG.126053"; transcript_id "MSTRG.126053.8"; exon_number "3";
chr3	StringTie	transcript	119173539	119208108	1000	+	.	gene_id "MSTRG.126053"; transcript_id "MSTRG.126053.80";
chr3	StringTie	exon	119173539	119173638	1000	+	.	gene_id "MSTRG.126053"; transcript_id "MSTRG.126053.80"; exon_number "1";
chr3	StringTie	exon	119175998	119176109	1000	+	.	gene_id "MSTRG.126053"; transcript_id "MSTRG.126053.80"; exon_number "2";
chr3	StringTie	exon	119186679	119186810	1000	+	.	gene_id "MSTRG.126053"; transcript_id "MSTRG.126053.80"; exon_number "3";
chr3	StringTie	exon	119187775	119187975	1000	+	.	gene_id "MSTRG.126053"; transcript_id "MSTRG.126053.80"; exon_number "4";
chr3	StringTie	exon	119190245	119190319	1000	+	.	gene_id "MSTRG.126053"; transcript_id "MSTRG.126053.80"; exon_number "5";
chr3	StringTie	exon	119191006	119191104	1000	+	.	gene_id "MSTRG.126053"; transcript_id "MSTRG.126053.80"; exon_number "6";
chr3	StringTie	exon	119194219	119194398	1000	+	.	gene_id "MSTRG.126053"; transcript_id "MSTRG.126053.80"; exon_number "7";
chr3	StringTie	exon	119199057	119199140	1000	+	.	gene_id "MSTRG.126053"; transcript_id "MSTRG.126053.80"; exon_number "8";
chr3	StringTie	exon	119203917	119208108	1000	+	.	gene_id "MSTRG.126053"; transcript_id "MSTRG.126053.80"; exon_number "9";
chr3	StringTie	transcript	119173539	119205151	1000	+	.	gene_id "MSTRG.126053"; transcript_id "MSTRG.126053.81";
chr3	StringTie	exon	119173539	119173638	1000	+	.	gene_id "MSTRG.126053"; transcript_id "MSTRG.126053.81"; exon_number "1";
chr3	StringTie	exon	119175998	119176109	1000	+	.	gene_id "MSTRG.126053"; transcript_id "MSTRG.126053.81"; exon_number "2";
chr3	StringTie	exon	119186714	119186810	1000	+	.	gene_id "MSTRG.126053"; transcript_id "MSTRG.126053.81"; exon_number "3";
chr3	StringTie	exon	119187775	119187975	1000	+	.	gene_id "MSTRG.126053"; transcript_id "MSTRG.126053.81"; exon_number "4";
chr3	StringTie	exon	119190245	119190319	1000	+	.	gene_id "MSTRG.126053"; transcript_id "MSTRG.126053.81"; exon_number "5";
chr3	StringTie	exon	119191009	119191104	1000	+	.	gene_id "MSTRG.126053"; transcript_id "MSTRG.126053.81"; exon_number "6";
chr3	StringTie	exon	119194219	119194398	1000	+	.	gene_id "MSTRG.126053"; transcript_id "MSTRG.126053.81"; exon_number "7";
chr3	StringTie	exon	119199057	119199140	1000	+	.	gene_id "MSTRG.126053"; transcript_id "MSTRG.126053.81"; exon_number "8";
chr3	StringTie	exon	119203917	119204049	1000	+	.	gene_id "MSTRG.126053"; transcript_id "MSTRG.126053.81"; exon_number "9";
chr3	StringTie	exon	119204077	119205151	1000	+	.	gene_id "MSTRG.126053"; transcript_id "MSTRG.126053.81"; exon_number "10";
chr3	StringTie	transcript	119173539	119205140	1000	+	.	gene_id "MSTRG.126053"; transcript_id "MSTRG.126053.82";
chr3	StringTie	exon	119173539	119173638	1000	+	.	gene_id "MSTRG.126053"; transcript_id "MSTRG.126053.82"; exon_number "1";
chr3	StringTie	exon	119175998	119176109	1000	+	.	gene_id "MSTRG.126053"; transcript_id "MSTRG.126053.82"; exon_number "2";
chr3	StringTie	exon	119185729	119185858	1000	+	.	gene_id "MSTRG.126053"; transcript_id "MSTRG.126053.82"; exon_number "3";
chr3	StringTie	exon	119186714	119186810	1000	+	.	gene_id "MSTRG.126053"; transcript_id "MSTRG.126053.82"; exon_number "4";
chr3	StringTie	exon	119187775	119187975	1000	+	.	gene_id "MSTRG.126053"; transcript_id "MSTRG.126053.82"; exon_number "5";
chr3	StringTie	exon	119190245	119190319	1000	+	.	gene_id "MSTRG.126053"; transcript_id "MSTRG.126053.82"; exon_number "6";
chr3	StringTie	exon	119190982	119191104	1000	+	.	gene_id "MSTRG.126053"; transcript_id "MSTRG.126053.82"; exon_number "7";
chr3	StringTie	exon	119194219	119194398	1000	+	.	gene_id "MSTRG.126053"; transcript_id "MSTRG.126053.82"; exon_number "8";
chr3	StringTie	exon	119199057	119199140	1000	+	.	gene_id "MSTRG.126053"; transcript_id "MSTRG.126053.82"; exon_number "9";
chr3	StringTie	exon	119203500	119205140	1000	+	.	gene_id "MSTRG.126053"; transcript_id "MSTRG.126053.82"; exon_number "10";
chr3	StringTie	transcript	119173539	119205137	1000	+	.	gene_id "MSTRG.126053"; transcript_id "MSTRG.126053.83";
chr3	StringTie	exon	119173539	119173638	1000	+	.	gene_id "MSTRG.126053"; transcript_id "MSTRG.126053.83"; exon_number "1";
chr3	StringTie	exon	119185726	119185858	1000	+	.	gene_id "MSTRG.126053"; transcript_id "MSTRG.126053.83"; exon_number "2";
chr3	StringTie	exon	119186714	119186810	1000	+	.	gene_id "MSTRG.126053"; transcript_id "MSTRG.126053.83"; exon_number "3";
chr3	StringTie	exon	119187775	119187975	1000	+	.	gene_id "MSTRG.126053"; transcript_id "MSTRG.126053.83"; exon_number "4";
chr3	StringTie	exon	119190245	119190319	1000	+	.	gene_id "MSTRG.126053"; transcript_id "MSTRG.126053.83"; exon_number "5";
chr3	StringTie	exon	119190982	119191104	1000	+	.	gene_id "MSTRG.126053"; transcript_id "MSTRG.126053.83"; exon_number "6";
chr3	StringTie	exon	119194219	119194398	1000	+	.	gene_id "MSTRG.126053"; transcript_id "MSTRG.126053.83"; exon_number "7";
chr3	StringTie	exon	119199057	119199140	1000	+	.	gene_id "MSTRG.126053"; transcript_id "MSTRG.126053.83"; exon_number "8";
chr3	StringTie	exon	119203917	119204038	1000	+	.	gene_id "MSTRG.126053"; transcript_id "MSTRG.126053.83"; exon_number "9";
chr3	StringTie	exon	119204081	119205137	1000	+	.	gene_id "MSTRG.126053"; transcript_id "MSTRG.126053.83"; exon_number "10";
chr3	StringTie	transcript	119173539	119205143	1000	+	.	gene_id "MSTRG.126053"; transcript_id "MSTRG.126053.84";
chr3	StringTie	exon	119173539	119173638	1000	+	.	gene_id "MSTRG.126053"; transcript_id "MSTRG.126053.84"; exon_number "1";
chr3	StringTie	exon	119175998	119176109	1000	+	.	gene_id "MSTRG.126053"; transcript_id "MSTRG.126053.84"; exon_number "2";
chr3	StringTie	exon	119185726	119185858	1000	+	.	gene_id "MSTRG.126053"; transcript_id "MSTRG.126053.84"; exon_number "3";
chr3	StringTie	exon	119186714	119186810	1000	+	.	gene_id "MSTRG.126053"; transcript_id "MSTRG.126053.84"; exon_number "4";
chr3	StringTie	exon	119187775	119187975	1000	+	.	gene_id "MSTRG.126053"; transcript_id "MSTRG.126053.84"; exon_number "5";
chr3	StringTie	exon	119190245	119190319	1000	+	.	gene_id "MSTRG.126053"; transcript_id "MSTRG.126053.84"; exon_number "6";
chr3	StringTie	exon	119190982	119191104	1000	+	.	gene_id "MSTRG.126053"; transcript_id "MSTRG.126053.84"; exon_number "7";
chr3	StringTie	exon	119194219	119194398	1000	+	.	gene_id "MSTRG.126053"; transcript_id "MSTRG.126053.84"; exon_number "8";
chr3	StringTie	exon	119199057	119199140	1000	+	.	gene_id "MSTRG.126053"; transcript_id "MSTRG.126053.84"; exon_number "9";
chr3	StringTie	exon	119203500	119205143	1000	+	.	gene_id "MSTRG.126053"; transcript_id "MSTRG.126053.84"; exon_number "10";
chr3	StringTie	transcript	119173539	119208143	1000	+	.	gene_id "MSTRG.126053"; transcript_id "MSTRG.126053.85";
chr3	StringTie	exon	119173539	119173638	1000	+	.	gene_id "MSTRG.126053"; transcript_id "MSTRG.126053.85"; exon_number "1";
chr3	StringTie	exon	119180178	119180272	1000	+	.	gene_id "MSTRG.126053"; transcript_id "MSTRG.126053.85"; exon_number "2";
chr3	StringTie	exon	119185726	119185858	1000	+	.	gene_id "MSTRG.126053"; transcript_id "MSTRG.126053.85"; exon_number "3";
chr3	StringTie	exon	119186714	119186810	1000	+	.	gene_id "MSTRG.126053"; transcript_id "MSTRG.126053.85"; exon_number "4";
chr3	StringTie	exon	119187775	119187975	1000	+	.	gene_id "MSTRG.126053"; transcript_id "MSTRG.126053.85"; exon_number "5";
chr3	StringTie	exon	119190245	119190319	1000	+	.	gene_id "MSTRG.126053"; transcript_id "MSTRG.126053.85"; exon_number "6";
chr3	StringTie	exon	119191009	119191104	1000	+	.	gene_id "MSTRG.126053"; transcript_id "MSTRG.126053.85"; exon_number "7";
chr3	StringTie	exon	119194219	119194398	1000	+	.	gene_id "MSTRG.126053"; transcript_id "MSTRG.126053.85"; exon_number "8";
chr3	StringTie	exon	119199057	119199140	1000	+	.	gene_id "MSTRG.126053"; transcript_id "MSTRG.126053.85"; exon_number "9";
chr3	StringTie	exon	119203917	119208143	1000	+	.	gene_id "MSTRG.126053"; transcript_id "MSTRG.126053.85"; exon_number "10";
chr3	StringTie	transcript	119173539	119205137	1000	+	.	gene_id "MSTRG.126053"; transcript_id "MSTRG.126053.86";
chr3	StringTie	exon	119173539	119173638	1000	+	.	gene_id "MSTRG.126053"; transcript_id "MSTRG.126053.86"; exon_number "1";
chr3	StringTie	exon	119175998	119176109	1000	+	.	gene_id "MSTRG.126053"; transcript_id "MSTRG.126053.86"; exon_number "2";
chr3	StringTie	exon	119180178	119180272	1000	+	.	gene_id "MSTRG.126053"; transcript_id "MSTRG.126053.86"; exon_number "3";
chr3	StringTie	exon	119186714	119186810	1000	+	.	gene_id "MSTRG.126053"; transcript_id "MSTRG.126053.86"; exon_number "4";
chr3	StringTie	exon	119187775	119187975	1000	+	.	gene_id "MSTRG.126053"; transcript_id "MSTRG.126053.86"; exon_number "5";
chr3	StringTie	exon	119190245	119190319	1000	+	.	gene_id "MSTRG.126053"; transcript_id "MSTRG.126053.86"; exon_number "6";
chr3	StringTie	exon	119190982	119191104	1000	+	.	gene_id "MSTRG.126053"; transcript_id "MSTRG.126053.86"; exon_number "7";
chr3	StringTie	exon	119194219	119194398	1000	+	.	gene_id "MSTRG.126053"; transcript_id "MSTRG.126053.86"; exon_number "8";
chr3	StringTie	exon	119199057	119199140	1000	+	.	gene_id "MSTRG.126053"; transcript_id "MSTRG.126053.86"; exon_number "9";
chr3	StringTie	exon	119203917	119204038	1000	+	.	gene_id "MSTRG.126053"; transcript_id "MSTRG.126053.86"; exon_number "10";
chr3	StringTie	exon	119204081	119205137	1000	+	.	gene_id "MSTRG.126053"; transcript_id "MSTRG.126053.86"; exon_number "11";
chr3	StringTie	transcript	119173542	119206054	1000	+	.	gene_id "MSTRG.126053"; transcript_id "MSTRG.126053.87";
chr3	StringTie	exon	119173542	119173638	1000	+	.	gene_id "MSTRG.126053"; transcript_id "MSTRG.126053.87"; exon_number "1";
chr3	StringTie	exon	119186679	119186810	1000	+	.	gene_id "MSTRG.126053"; transcript_id "MSTRG.126053.87"; exon_number "2";
chr3	StringTie	exon	119187775	119187975	1000	+	.	gene_id "MSTRG.126053"; transcript_id "MSTRG.126053.87"; exon_number "3";
chr3	StringTie	exon	119190982	119191104	1000	+	.	gene_id "MSTRG.126053"; transcript_id "MSTRG.126053.87"; exon_number "4";
chr3	StringTie	exon	119194219	119194398	1000	+	.	gene_id "MSTRG.126053"; transcript_id "MSTRG.126053.87"; exon_number "5";
chr3	StringTie	exon	119199057	119199140	1000	+	.	gene_id "MSTRG.126053"; transcript_id "MSTRG.126053.87"; exon_number "6";
chr3	StringTie	exon	119203917	119206054	1000	+	.	gene_id "MSTRG.126053"; transcript_id "MSTRG.126053.87"; exon_number "7";
chr3	StringTie	transcript	119173566	119205146	1000	+	.	gene_id "MSTRG.126053"; transcript_id "MSTRG.126053.88";
chr3	StringTie	exon	119173566	119173638	1000	+	.	gene_id "MSTRG.126053"; transcript_id "MSTRG.126053.88"; exon_number "1";
chr3	StringTie	exon	119186714	119186810	1000	+	.	gene_id "MSTRG.126053"; transcript_id "MSTRG.126053.88"; exon_number "2";
chr3	StringTie	exon	119187775	119187975	1000	+	.	gene_id "MSTRG.126053"; transcript_id "MSTRG.126053.88"; exon_number "3";
chr3	StringTie	exon	119190245	119190319	1000	+	.	gene_id "MSTRG.126053"; transcript_id "MSTRG.126053.88"; exon_number "4";
chr3	StringTie	exon	119190982	119191104	1000	+	.	gene_id "MSTRG.126053"; transcript_id "MSTRG.126053.88"; exon_number "5";
chr3	StringTie	exon	119194219	119194398	1000	+	.	gene_id "MSTRG.126053"; transcript_id "MSTRG.126053.88"; exon_number "6";
chr3	StringTie	exon	119199057	119199140	1000	+	.	gene_id "MSTRG.126053"; transcript_id "MSTRG.126053.88"; exon_number "7";
chr3	StringTie	exon	119203917	119204303	1000	+	.	gene_id "MSTRG.126053"; transcript_id "MSTRG.126053.88"; exon_number "8";
chr3	StringTie	exon	119204722	119205146	1000	+	.	gene_id "MSTRG.126053"; transcript_id "MSTRG.126053.88"; exon_number "9";
chr3	StringTie	transcript	119173572	119205141	1000	+	.	gene_id "MSTRG.126053"; transcript_id "MSTRG.126053.89";
chr3	StringTie	exon	119173572	119173638	1000	+	.	gene_id "MSTRG.126053"; transcript_id "MSTRG.126053.89"; exon_number "1";
chr3	StringTie	exon	119186679	119186810	1000	+	.	gene_id "MSTRG.126053"; transcript_id "MSTRG.126053.89"; exon_number "2";
chr3	StringTie	exon	119187775	119187975	1000	+	.	gene_id "MSTRG.126053"; transcript_id "MSTRG.126053.89"; exon_number "3";
chr3	StringTie	exon	119190245	119190319	1000	+	.	gene_id "MSTRG.126053"; transcript_id "MSTRG.126053.89"; exon_number "4";
chr3	StringTie	exon	119191006	119191104	1000	+	.	gene_id "MSTRG.126053"; transcript_id "MSTRG.126053.89"; exon_number "5";
chr3	StringTie	exon	119194219	119194398	1000	+	.	gene_id "MSTRG.126053"; transcript_id "MSTRG.126053.89"; exon_number "6";
chr3	StringTie	exon	119199057	119199140	1000	+	.	gene_id "MSTRG.126053"; transcript_id "MSTRG.126053.89"; exon_number "7";
chr3	StringTie	exon	119203917	119205141	1000	+	.	gene_id "MSTRG.126053"; transcript_id "MSTRG.126053.89"; exon_number "8";
chr3	StringTie	transcript	119146182	119160025	1000	+	.	gene_id "MSTRG.126053"; transcript_id "MSTRG.126053.9";
chr3	StringTie	exon	119146182	119147587	1000	+	.	gene_id "MSTRG.126053"; transcript_id "MSTRG.126053.9"; exon_number "1";
chr3	StringTie	exon	119148256	119148323	1000	+	.	gene_id "MSTRG.126053"; transcript_id "MSTRG.126053.9"; exon_number "2";
chr3	StringTie	exon	119151224	119151286	1000	+	.	gene_id "MSTRG.126053"; transcript_id "MSTRG.126053.9"; exon_number "3";
chr3	StringTie	exon	119159893	119160025	1000	+	.	gene_id "MSTRG.126053"; transcript_id "MSTRG.126053.9"; exon_number "4";
chr3	StringTie	transcript	119178620	119205480	1000	+	.	gene_id "MSTRG.126053"; transcript_id "MSTRG.126053.92";
chr3	StringTie	exon	119178620	119180272	1000	+	.	gene_id "MSTRG.126053"; transcript_id "MSTRG.126053.92"; exon_number "1";
chr3	StringTie	exon	119186714	119186810	1000	+	.	gene_id "MSTRG.126053"; transcript_id "MSTRG.126053.92"; exon_number "2";
chr3	StringTie	exon	119187775	119187975	1000	+	.	gene_id "MSTRG.126053"; transcript_id "MSTRG.126053.92"; exon_number "3";
chr3	StringTie	exon	119190982	119191104	1000	+	.	gene_id "MSTRG.126053"; transcript_id "MSTRG.126053.92"; exon_number "4";
chr3	StringTie	exon	119194219	119194398	1000	+	.	gene_id "MSTRG.126053"; transcript_id "MSTRG.126053.92"; exon_number "5";
chr3	StringTie	exon	119203917	119205480	1000	+	.	gene_id "MSTRG.126053"; transcript_id "MSTRG.126053.92"; exon_number "6";
chr3	StringTie	transcript	119179425	119205144	1000	+	.	gene_id "MSTRG.126053"; transcript_id "MSTRG.126053.93";
chr3	StringTie	exon	119179425	119180272	1000	+	.	gene_id "MSTRG.126053"; transcript_id "MSTRG.126053.93"; exon_number "1";
chr3	StringTie	exon	119185726	119185858	1000	+	.	gene_id "MSTRG.126053"; transcript_id "MSTRG.126053.93"; exon_number "2";
chr3	StringTie	exon	119186714	119186810	1000	+	.	gene_id "MSTRG.126053"; transcript_id "MSTRG.126053.93"; exon_number "3";
chr3	StringTie	exon	119187775	119187975	1000	+	.	gene_id "MSTRG.126053"; transcript_id "MSTRG.126053.93"; exon_number "4";
chr3	StringTie	exon	119190245	119190319	1000	+	.	gene_id "MSTRG.126053"; transcript_id "MSTRG.126053.93"; exon_number "5";
chr3	StringTie	exon	119190982	119191104	1000	+	.	gene_id "MSTRG.126053"; transcript_id "MSTRG.126053.93"; exon_number "6";
chr3	StringTie	exon	119194219	119194398	1000	+	.	gene_id "MSTRG.126053"; transcript_id "MSTRG.126053.93"; exon_number "7";
chr3	StringTie	exon	119199057	119199140	1000	+	.	gene_id "MSTRG.126053"; transcript_id "MSTRG.126053.93"; exon_number "8";
chr3	StringTie	exon	119203917	119205144	1000	+	.	gene_id "MSTRG.126053"; transcript_id "MSTRG.126053.93"; exon_number "9";
chr3	StringTie	transcript	119180115	119205153	1000	+	.	gene_id "MSTRG.126053"; transcript_id "MSTRG.126053.94";
chr3	StringTie	exon	119180115	119180272	1000	+	.	gene_id "MSTRG.126053"; transcript_id "MSTRG.126053.94"; exon_number "1";
chr3	StringTie	exon	119186714	119186810	1000	+	.	gene_id "MSTRG.126053"; transcript_id "MSTRG.126053.94"; exon_number "2";
chr3	StringTie	exon	119187775	119187975	1000	+	.	gene_id "MSTRG.126053"; transcript_id "MSTRG.126053.94"; exon_number "3";
chr3	StringTie	exon	119190982	119191104	1000	+	.	gene_id "MSTRG.126053"; transcript_id "MSTRG.126053.94"; exon_number "4";
chr3	StringTie	exon	119194219	119194398	1000	+	.	gene_id "MSTRG.126053"; transcript_id "MSTRG.126053.94"; exon_number "5";
chr3	StringTie	exon	119199057	119199140	1000	+	.	gene_id "MSTRG.126053"; transcript_id "MSTRG.126053.94"; exon_number "6";
chr3	StringTie	exon	119203917	119205153	1000	+	.	gene_id "MSTRG.126053"; transcript_id "MSTRG.126053.94"; exon_number "7";
chr3	StringTie	transcript	119185690	119211727	1000	+	.	gene_id "MSTRG.126053"; transcript_id "MSTRG.126053.95";
chr3	StringTie	exon	119185690	119185858	1000	+	.	gene_id "MSTRG.126053"; transcript_id "MSTRG.126053.95"; exon_number "1";
chr3	StringTie	exon	119186679	119186810	1000	+	.	gene_id "MSTRG.126053"; transcript_id "MSTRG.126053.95"; exon_number "2";
chr3	StringTie	exon	119187775	119187975	1000	+	.	gene_id "MSTRG.126053"; transcript_id "MSTRG.126053.95"; exon_number "3";
chr3	StringTie	exon	119190245	119190319	1000	+	.	gene_id "MSTRG.126053"; transcript_id "MSTRG.126053.95"; exon_number "4";
chr3	StringTie	exon	119190982	119191104	1000	+	.	gene_id "MSTRG.126053"; transcript_id "MSTRG.126053.95"; exon_number "5";
chr3	StringTie	exon	119194219	119194398	1000	+	.	gene_id "MSTRG.126053"; transcript_id "MSTRG.126053.95"; exon_number "6";
chr3	StringTie	exon	119199057	119199140	1000	+	.	gene_id "MSTRG.126053"; transcript_id "MSTRG.126053.95"; exon_number "7";
chr3	StringTie	exon	119203917	119211727	1000	+	.	gene_id "MSTRG.126053"; transcript_id "MSTRG.126053.95"; exon_number "8";
chr3	StringTie	transcript	119163357	119164180	1000	.	.	gene_id "MSTRG.126054"; transcript_id "MSTRG.126054.1";
chr3	StringTie	exon	119163357	119164180	1000	.	.	gene_id "MSTRG.126054"; transcript_id "MSTRG.126054.1"; exon_number "1";
chr3	StringTie	transcript	119167980	119168190	1000	.	.	gene_id "MSTRG.126055"; transcript_id "MSTRG.126055.1";
chr3	StringTie	exon	119167980	119168190	1000	.	.	gene_id "MSTRG.126055"; transcript_id "MSTRG.126055.1"; exon_number "1";
chr3	StringTie	transcript	119169924	119170210	1000	.	.	gene_id "MSTRG.126056"; transcript_id "MSTRG.126056.1";
chr3	StringTie	exon	119169924	119170210	1000	.	.	gene_id "MSTRG.126056"; transcript_id "MSTRG.126056.1"; exon_number "1";
chr3	StringTie	transcript	119170677	119172239	1000	.	.	gene_id "MSTRG.126057"; transcript_id "MSTRG.126057.1";
chr3	StringTie	exon	119170677	119172239	1000	.	.	gene_id "MSTRG.126057"; transcript_id "MSTRG.126057.1"; exon_number "1";
chr3	StringTie	transcript	119211742	119240946	1000	-	.	gene_id "MSTRG.126058"; transcript_id "ENST00000359213"; gene_name "B4GALT4"; ref_gene_id "ENSG00000121578";
chr3	StringTie	exon	119211742	119212681	1000	-	.	gene_id "MSTRG.126058"; transcript_id "ENST00000359213"; exon_number "1"; gene_name "B4GALT4"; ref_gene_id "ENSG00000121578";
chr3	StringTie	exon	119216240	119216344	1000	-	.	gene_id "MSTRG.126058"; transcript_id "ENST00000359213"; exon_number "2"; gene_name "B4GALT4"; ref_gene_id "ENSG00000121578";
chr3	StringTie	exon	119218650	119218772	1000	-	.	gene_id "MSTRG.126058"; transcript_id "ENST00000359213"; exon_number "3"; gene_name "B4GALT4"; ref_gene_id "ENSG00000121578";
chr3	StringTie	exon	119224058	119224245	1000	-	.	gene_id "MSTRG.126058"; transcript_id "ENST00000359213"; exon_number "4"; gene_name "B4GALT4"; ref_gene_id "ENSG00000121578";
chr3	StringTie	exon	119226809	119227041	1000	-	.	gene_id "MSTRG.126058"; transcript_id "ENST00000359213"; exon_number "5"; gene_name "B4GALT4"; ref_gene_id "ENSG00000121578";
chr3	StringTie	exon	119229847	119230244	1000	-	.	gene_id "MSTRG.126058"; transcript_id "ENST00000359213"; exon_number "6"; gene_name "B4GALT4"; ref_gene_id "ENSG00000121578";
chr3	StringTie	exon	119235145	119235227	1000	-	.	gene_id "MSTRG.126058"; transcript_id "ENST00000359213"; exon_number "7"; gene_name "B4GALT4"; ref_gene_id "ENSG00000121578";
chr3	StringTie	exon	119236853	119237070	1000	-	.	gene_id "MSTRG.126058"; transcript_id "ENST00000359213"; exon_number "8"; gene_name "B4GALT4"; ref_gene_id "ENSG00000121578";
chr3	StringTie	exon	119240850	119240946	1000	-	.	gene_id "MSTRG.126058"; transcript_id "ENST00000359213"; exon_number "9"; gene_name "B4GALT4"; ref_gene_id "ENSG00000121578";
chr3	StringTie	transcript	119211742	119241103	1000	-	.	gene_id "MSTRG.126058"; transcript_id "ENST00000393765"; gene_name "B4GALT4"; ref_gene_id "ENSG00000121578";
chr3	StringTie	exon	119211742	119212681	1000	-	.	gene_id "MSTRG.126058"; transcript_id "ENST00000393765"; exon_number "1"; gene_name "B4GALT4"; ref_gene_id "ENSG00000121578";
chr3	StringTie	exon	119216240	119216344	1000	-	.	gene_id "MSTRG.126058"; transcript_id "ENST00000393765"; exon_number "2"; gene_name "B4GALT4"; ref_gene_id "ENSG00000121578";
chr3	StringTie	exon	119218650	119218772	1000	-	.	gene_id "MSTRG.126058"; transcript_id "ENST00000393765"; exon_number "3"; gene_name "B4GALT4"; ref_gene_id "ENSG00000121578";
chr3	StringTie	exon	119224058	119224245	1000	-	.	gene_id "MSTRG.126058"; transcript_id "ENST00000393765"; exon_number "4"; gene_name "B4GALT4"; ref_gene_id "ENSG00000121578";
chr3	StringTie	exon	119226809	119227041	1000	-	.	gene_id "MSTRG.126058"; transcript_id "ENST00000393765"; exon_number "5"; gene_name "B4GALT4"; ref_gene_id "ENSG00000121578";
chr3	StringTie	exon	119229847	119230244	1000	-	.	gene_id "MSTRG.126058"; transcript_id "ENST00000393765"; exon_number "6"; gene_name "B4GALT4"; ref_gene_id "ENSG00000121578";
chr3	StringTie	exon	119236853	119237070	1000	-	.	gene_id "MSTRG.126058"; transcript_id "ENST00000393765"; exon_number "7"; gene_name "B4GALT4"; ref_gene_id "ENSG00000121578";
chr3	StringTie	exon	119240850	119241103	1000	-	.	gene_id "MSTRG.126058"; transcript_id "ENST00000393765"; exon_number "8"; gene_name "B4GALT4"; ref_gene_id "ENSG00000121578";
chr3	StringTie	transcript	119230080	119240907	1000	-	.	gene_id "MSTRG.126058"; transcript_id "ENST00000459778"; gene_name "B4GALT4"; ref_gene_id "ENSG00000121578";
chr3	StringTie	exon	119230080	119230244	1000	-	.	gene_id "MSTRG.126058"; transcript_id "ENST00000459778"; exon_number "1"; gene_name "B4GALT4"; ref_gene_id "ENSG00000121578";
chr3	StringTie	exon	119236853	119237070	1000	-	.	gene_id "MSTRG.126058"; transcript_id "ENST00000459778"; exon_number "2"; gene_name "B4GALT4"; ref_gene_id "ENSG00000121578";
chr3	StringTie	exon	119240361	119240530	1000	-	.	gene_id "MSTRG.126058"; transcript_id "ENST00000459778"; exon_number "3"; gene_name "B4GALT4"; ref_gene_id "ENSG00000121578";
chr3	StringTie	exon	119240850	119240907	1000	-	.	gene_id "MSTRG.126058"; transcript_id "ENST00000459778"; exon_number "4"; gene_name "B4GALT4"; ref_gene_id "ENSG00000121578";
chr3	StringTie	transcript	119230092	119240878	1000	-	.	gene_id "MSTRG.126058"; transcript_id "ENST00000459820"; gene_name "B4GALT4"; ref_gene_id "ENSG00000121578";
chr3	StringTie	exon	119230092	119230244	1000	-	.	gene_id "MSTRG.126058"; transcript_id "ENST00000459820"; exon_number "1"; gene_name "B4GALT4"; ref_gene_id "ENSG00000121578";
chr3	StringTie	exon	119235145	119235227	1000	-	.	gene_id "MSTRG.126058"; transcript_id "ENST00000459820"; exon_number "2"; gene_name "B4GALT4"; ref_gene_id "ENSG00000121578";
chr3	StringTie	exon	119236153	119236251	1000	-	.	gene_id "MSTRG.126058"; transcript_id "ENST00000459820"; exon_number "3"; gene_name "B4GALT4"; ref_gene_id "ENSG00000121578";
chr3	StringTie	exon	119236853	119237070	1000	-	.	gene_id "MSTRG.126058"; transcript_id "ENST00000459820"; exon_number "4"; gene_name "B4GALT4"; ref_gene_id "ENSG00000121578";
chr3	StringTie	exon	119240850	119240878	1000	-	.	gene_id "MSTRG.126058"; transcript_id "ENST00000459820"; exon_number "5"; gene_name "B4GALT4"; ref_gene_id "ENSG00000121578";
chr3	StringTie	transcript	119216239	119240878	1000	-	.	gene_id "MSTRG.126058"; transcript_id "ENST00000460321"; gene_name "B4GALT4"; ref_gene_id "ENSG00000121578";
chr3	StringTie	exon	119216239	119216344	1000	-	.	gene_id "MSTRG.126058"; transcript_id "ENST00000460321"; exon_number "1"; gene_name "B4GALT4"; ref_gene_id "ENSG00000121578";
chr3	StringTie	exon	119218712	119218772	1000	-	.	gene_id "MSTRG.126058"; transcript_id "ENST00000460321"; exon_number "2"; gene_name "B4GALT4"; ref_gene_id "ENSG00000121578";
chr3	StringTie	exon	119224058	119224245	1000	-	.	gene_id "MSTRG.126058"; transcript_id "ENST00000460321"; exon_number "3"; gene_name "B4GALT4"; ref_gene_id "ENSG00000121578";
chr3	StringTie	exon	119226809	119227041	1000	-	.	gene_id "MSTRG.126058"; transcript_id "ENST00000460321"; exon_number "4"; gene_name "B4GALT4"; ref_gene_id "ENSG00000121578";
chr3	StringTie	exon	119236853	119237070	1000	-	.	gene_id "MSTRG.126058"; transcript_id "ENST00000460321"; exon_number "5"; gene_name "B4GALT4"; ref_gene_id "ENSG00000121578";
chr3	StringTie	exon	119240850	119240878	1000	-	.	gene_id "MSTRG.126058"; transcript_id "ENST00000460321"; exon_number "6"; gene_name "B4GALT4"; ref_gene_id "ENSG00000121578";
chr3	StringTie	transcript	119230116	119240907	1000	-	.	gene_id "MSTRG.126058"; transcript_id "ENST00000460395"; gene_name "B4GALT4"; ref_gene_id "ENSG00000121578";
chr3	StringTie	exon	119230116	119230244	1000	-	.	gene_id "MSTRG.126058"; transcript_id "ENST00000460395"; exon_number "1"; gene_name "B4GALT4"; ref_gene_id "ENSG00000121578";
chr3	StringTie	exon	119236853	119237070	1000	-	.	gene_id "MSTRG.126058"; transcript_id "ENST00000460395"; exon_number "2"; gene_name "B4GALT4"; ref_gene_id "ENSG00000121578";
chr3	StringTie	exon	119240316	119240530	1000	-	.	gene_id "MSTRG.126058"; transcript_id "ENST00000460395"; exon_number "3"; gene_name "B4GALT4"; ref_gene_id "ENSG00000121578";
chr3	StringTie	exon	119240850	119240907	1000	-	.	gene_id "MSTRG.126058"; transcript_id "ENST00000460395"; exon_number "4"; gene_name "B4GALT4"; ref_gene_id "ENSG00000121578";
chr3	StringTie	transcript	119211740	119240878	1000	-	.	gene_id "MSTRG.126058"; transcript_id "ENST00000467604"; gene_name "B4GALT4"; ref_gene_id "ENSG00000121578";
chr3	StringTie	exon	119211740	119216344	1000	-	.	gene_id "MSTRG.126058"; transcript_id "ENST00000467604"; exon_number "1"; gene_name "B4GALT4"; ref_gene_id "ENSG00000121578";
chr3	StringTie	exon	119218650	119218772	1000	-	.	gene_id "MSTRG.126058"; transcript_id "ENST00000467604"; exon_number "2"; gene_name "B4GALT4"; ref_gene_id "ENSG00000121578";
chr3	StringTie	exon	119224058	119224245	1000	-	.	gene_id "MSTRG.126058"; transcript_id "ENST00000467604"; exon_number "3"; gene_name "B4GALT4"; ref_gene_id "ENSG00000121578";
chr3	StringTie	exon	119226809	119227041	1000	-	.	gene_id "MSTRG.126058"; transcript_id "ENST00000467604"; exon_number "4"; gene_name "B4GALT4"; ref_gene_id "ENSG00000121578";
chr3	StringTie	exon	119229847	119230244	1000	-	.	gene_id "MSTRG.126058"; transcript_id "ENST00000467604"; exon_number "5"; gene_name "B4GALT4"; ref_gene_id "ENSG00000121578";
chr3	StringTie	exon	119236853	119237070	1000	-	.	gene_id "MSTRG.126058"; transcript_id "ENST00000467604"; exon_number "6"; gene_name "B4GALT4"; ref_gene_id "ENSG00000121578";
chr3	StringTie	exon	119240850	119240878	1000	-	.	gene_id "MSTRG.126058"; transcript_id "ENST00000467604"; exon_number "7"; gene_name "B4GALT4"; ref_gene_id "ENSG00000121578";
chr3	StringTie	transcript	119229936	119240878	1000	-	.	gene_id "MSTRG.126058"; transcript_id "ENST00000470111"; gene_name "B4GALT4"; ref_gene_id "ENSG00000121578";
chr3	StringTie	exon	119229936	119230244	1000	-	.	gene_id "MSTRG.126058"; transcript_id "ENST00000470111"; exon_number "1"; gene_name "B4GALT4"; ref_gene_id "ENSG00000121578";
chr3	StringTie	exon	119236853	119237070	1000	-	.	gene_id "MSTRG.126058"; transcript_id "ENST00000470111"; exon_number "2"; gene_name "B4GALT4"; ref_gene_id "ENSG00000121578";
chr3	StringTie	exon	119240765	119240878	1000	-	.	gene_id "MSTRG.126058"; transcript_id "ENST00000470111"; exon_number "3"; gene_name "B4GALT4"; ref_gene_id "ENSG00000121578";
chr3	StringTie	transcript	119211742	119230053	1000	-	.	gene_id "MSTRG.126058"; transcript_id "ENST00000471675"; gene_name "B4GALT4"; ref_gene_id "ENSG00000121578";
chr3	StringTie	exon	119211742	119212193	1000	-	.	gene_id "MSTRG.126058"; transcript_id "ENST00000471675"; exon_number "1"; gene_name "B4GALT4"; ref_gene_id "ENSG00000121578";
chr3	StringTie	exon	119226989	119227041	1000	-	.	gene_id "MSTRG.126058"; transcript_id "ENST00000471675"; exon_number "2"; gene_name "B4GALT4"; ref_gene_id "ENSG00000121578";
chr3	StringTie	exon	119229847	119230053	1000	-	.	gene_id "MSTRG.126058"; transcript_id "ENST00000471675"; exon_number "3"; gene_name "B4GALT4"; ref_gene_id "ENSG00000121578";
chr3	StringTie	transcript	119230156	119240655	1000	-	.	gene_id "MSTRG.126058"; transcript_id "ENST00000472471"; gene_name "B4GALT4"; ref_gene_id "ENSG00000121578";
chr3	StringTie	exon	119230156	119230244	1000	-	.	gene_id "MSTRG.126058"; transcript_id "ENST00000472471"; exon_number "1"; gene_name "B4GALT4"; ref_gene_id "ENSG00000121578";
chr3	StringTie	exon	119235145	119235227	1000	-	.	gene_id "MSTRG.126058"; transcript_id "ENST00000472471"; exon_number "2"; gene_name "B4GALT4"; ref_gene_id "ENSG00000121578";
chr3	StringTie	exon	119236853	119237070	1000	-	.	gene_id "MSTRG.126058"; transcript_id "ENST00000472471"; exon_number "3"; gene_name "B4GALT4"; ref_gene_id "ENSG00000121578";
chr3	StringTie	exon	119240565	119240655	1000	-	.	gene_id "MSTRG.126058"; transcript_id "ENST00000472471"; exon_number "4"; gene_name "B4GALT4"; ref_gene_id "ENSG00000121578";
chr3	StringTie	transcript	119230035	119240157	1000	-	.	gene_id "MSTRG.126058"; transcript_id "ENST00000473887"; gene_name "B4GALT4"; ref_gene_id "ENSG00000121578";
chr3	StringTie	exon	119230035	119230244	1000	-	.	gene_id "MSTRG.126058"; transcript_id "ENST00000473887"; exon_number "1"; gene_name "B4GALT4"; ref_gene_id "ENSG00000121578";
chr3	StringTie	exon	119236853	119237070	1000	-	.	gene_id "MSTRG.126058"; transcript_id "ENST00000473887"; exon_number "2"; gene_name "B4GALT4"; ref_gene_id "ENSG00000121578";
chr3	StringTie	exon	119240026	119240157	1000	-	.	gene_id "MSTRG.126058"; transcript_id "ENST00000473887"; exon_number "3"; gene_name "B4GALT4"; ref_gene_id "ENSG00000121578";
chr3	StringTie	transcript	119226886	119240878	1000	-	.	gene_id "MSTRG.126058"; transcript_id "ENST00000475803"; gene_name "B4GALT4"; ref_gene_id "ENSG00000121578";
chr3	StringTie	exon	119226886	119227041	1000	-	.	gene_id "MSTRG.126058"; transcript_id "ENST00000475803"; exon_number "1"; gene_name "B4GALT4"; ref_gene_id "ENSG00000121578";
chr3	StringTie	exon	119229847	119230244	1000	-	.	gene_id "MSTRG.126058"; transcript_id "ENST00000475803"; exon_number "2"; gene_name "B4GALT4"; ref_gene_id "ENSG00000121578";
chr3	StringTie	exon	119235145	119235227	1000	-	.	gene_id "MSTRG.126058"; transcript_id "ENST00000475803"; exon_number "3"; gene_name "B4GALT4"; ref_gene_id "ENSG00000121578";
chr3	StringTie	exon	119236853	119237070	1000	-	.	gene_id "MSTRG.126058"; transcript_id "ENST00000475803"; exon_number "4"; gene_name "B4GALT4"; ref_gene_id "ENSG00000121578";
chr3	StringTie	exon	119240850	119240878	1000	-	.	gene_id "MSTRG.126058"; transcript_id "ENST00000475803"; exon_number "5"; gene_name "B4GALT4"; ref_gene_id "ENSG00000121578";
chr3	StringTie	transcript	119226939	119240878	1000	-	.	gene_id "MSTRG.126058"; transcript_id "ENST00000479150"; gene_name "B4GALT4"; ref_gene_id "ENSG00000121578";
chr3	StringTie	exon	119226939	119227041	1000	-	.	gene_id "MSTRG.126058"; transcript_id "ENST00000479150"; exon_number "1"; gene_name "B4GALT4"; ref_gene_id "ENSG00000121578";
chr3	StringTie	exon	119229847	119230244	1000	-	.	gene_id "MSTRG.126058"; transcript_id "ENST00000479150"; exon_number "2"; gene_name "B4GALT4"; ref_gene_id "ENSG00000121578";
chr3	StringTie	exon	119240765	119240878	1000	-	.	gene_id "MSTRG.126058"; transcript_id "ENST00000479150"; exon_number "3"; gene_name "B4GALT4"; ref_gene_id "ENSG00000121578";
chr3	StringTie	transcript	119236215	119240395	1000	-	.	gene_id "MSTRG.126058"; transcript_id "ENST00000479308"; gene_name "B4GALT4"; ref_gene_id "ENSG00000121578";
chr3	StringTie	exon	119236215	119236251	1000	-	.	gene_id "MSTRG.126058"; transcript_id "ENST00000479308"; exon_number "1"; gene_name "B4GALT4"; ref_gene_id "ENSG00000121578";
chr3	StringTie	exon	119236853	119237070	1000	-	.	gene_id "MSTRG.126058"; transcript_id "ENST00000479308"; exon_number "2"; gene_name "B4GALT4"; ref_gene_id "ENSG00000121578";
chr3	StringTie	exon	119240199	119240395	1000	-	.	gene_id "MSTRG.126058"; transcript_id "ENST00000479308"; exon_number "3"; gene_name "B4GALT4"; ref_gene_id "ENSG00000121578";
chr3	StringTie	transcript	119211779	119237071	1000	-	.	gene_id "MSTRG.126058"; transcript_id "ENST00000480814"; gene_name "B4GALT4"; ref_gene_id "ENSG00000121578";
chr3	StringTie	exon	119211779	119212681	1000	-	.	gene_id "MSTRG.126058"; transcript_id "ENST00000480814"; exon_number "1"; gene_name "B4GALT4"; ref_gene_id "ENSG00000121578";
chr3	StringTie	exon	119216240	119216344	1000	-	.	gene_id "MSTRG.126058"; transcript_id "ENST00000480814"; exon_number "2"; gene_name "B4GALT4"; ref_gene_id "ENSG00000121578";
chr3	StringTie	exon	119218712	119218772	1000	-	.	gene_id "MSTRG.126058"; transcript_id "ENST00000480814"; exon_number "3"; gene_name "B4GALT4"; ref_gene_id "ENSG00000121578";
chr3	StringTie	exon	119224058	119224245	1000	-	.	gene_id "MSTRG.126058"; transcript_id "ENST00000480814"; exon_number "4"; gene_name "B4GALT4"; ref_gene_id "ENSG00000121578";
chr3	StringTie	exon	119226809	119227041	1000	-	.	gene_id "MSTRG.126058"; transcript_id "ENST00000480814"; exon_number "5"; gene_name "B4GALT4"; ref_gene_id "ENSG00000121578";
chr3	StringTie	exon	119229847	119230244	1000	-	.	gene_id "MSTRG.126058"; transcript_id "ENST00000480814"; exon_number "6"; gene_name "B4GALT4"; ref_gene_id "ENSG00000121578";
chr3	StringTie	exon	119236853	119237071	1000	-	.	gene_id "MSTRG.126058"; transcript_id "ENST00000480814"; exon_number "7"; gene_name "B4GALT4"; ref_gene_id "ENSG00000121578";
chr3	StringTie	transcript	119211732	119240639	1000	-	.	gene_id "MSTRG.126058"; transcript_id "ENST00000483209"; gene_name "B4GALT4"; ref_gene_id "ENSG00000121578";
chr3	StringTie	exon	119211732	119212681	1000	-	.	gene_id "MSTRG.126058"; transcript_id "ENST00000483209"; exon_number "1"; gene_name "B4GALT4"; ref_gene_id "ENSG00000121578";
chr3	StringTie	exon	119216240	119216344	1000	-	.	gene_id "MSTRG.126058"; transcript_id "ENST00000483209"; exon_number "2"; gene_name "B4GALT4"; ref_gene_id "ENSG00000121578";
chr3	StringTie	exon	119218650	119218772	1000	-	.	gene_id "MSTRG.126058"; transcript_id "ENST00000483209"; exon_number "3"; gene_name "B4GALT4"; ref_gene_id "ENSG00000121578";
chr3	StringTie	exon	119224058	119224245	1000	-	.	gene_id "MSTRG.126058"; transcript_id "ENST00000483209"; exon_number "4"; gene_name "B4GALT4"; ref_gene_id "ENSG00000121578";
chr3	StringTie	exon	119226809	119227041	1000	-	.	gene_id "MSTRG.126058"; transcript_id "ENST00000483209"; exon_number "5"; gene_name "B4GALT4"; ref_gene_id "ENSG00000121578";
chr3	StringTie	exon	119229847	119230244	1000	-	.	gene_id "MSTRG.126058"; transcript_id "ENST00000483209"; exon_number "6"; gene_name "B4GALT4"; ref_gene_id "ENSG00000121578";
chr3	StringTie	exon	119236853	119237070	1000	-	.	gene_id "MSTRG.126058"; transcript_id "ENST00000483209"; exon_number "7"; gene_name "B4GALT4"; ref_gene_id "ENSG00000121578";
chr3	StringTie	exon	119240361	119240639	1000	-	.	gene_id "MSTRG.126058"; transcript_id "ENST00000483209"; exon_number "8"; gene_name "B4GALT4"; ref_gene_id "ENSG00000121578";
chr3	StringTie	transcript	119230176	119240907	1000	-	.	gene_id "MSTRG.126058"; transcript_id "ENST00000484595"; gene_name "B4GALT4"; ref_gene_id "ENSG00000121578";
chr3	StringTie	exon	119230176	119230244	1000	-	.	gene_id "MSTRG.126058"; transcript_id "ENST00000484595"; exon_number "1"; gene_name "B4GALT4"; ref_gene_id "ENSG00000121578";
chr3	StringTie	exon	119235145	119235227	1000	-	.	gene_id "MSTRG.126058"; transcript_id "ENST00000484595"; exon_number "2"; gene_name "B4GALT4"; ref_gene_id "ENSG00000121578";
chr3	StringTie	exon	119236853	119237070	1000	-	.	gene_id "MSTRG.126058"; transcript_id "ENST00000484595"; exon_number "3"; gene_name "B4GALT4"; ref_gene_id "ENSG00000121578";
chr3	StringTie	exon	119240361	119240530	1000	-	.	gene_id "MSTRG.126058"; transcript_id "ENST00000484595"; exon_number "4"; gene_name "B4GALT4"; ref_gene_id "ENSG00000121578";
chr3	StringTie	exon	119240850	119240907	1000	-	.	gene_id "MSTRG.126058"; transcript_id "ENST00000484595"; exon_number "5"; gene_name "B4GALT4"; ref_gene_id "ENSG00000121578";
chr3	StringTie	transcript	119232417	119240878	1000	-	.	gene_id "MSTRG.126058"; transcript_id "ENST00000487579"; gene_name "B4GALT4"; ref_gene_id "ENSG00000121578";
chr3	StringTie	exon	119232417	119232521	1000	-	.	gene_id "MSTRG.126058"; transcript_id "ENST00000487579"; exon_number "1"; gene_name "B4GALT4"; ref_gene_id "ENSG00000121578";
chr3	StringTie	exon	119233007	119233153	1000	-	.	gene_id "MSTRG.126058"; transcript_id "ENST00000487579"; exon_number "2"; gene_name "B4GALT4"; ref_gene_id "ENSG00000121578";
chr3	StringTie	exon	119235145	119235227	1000	-	.	gene_id "MSTRG.126058"; transcript_id "ENST00000487579"; exon_number "3"; gene_name "B4GALT4"; ref_gene_id "ENSG00000121578";
chr3	StringTie	exon	119236853	119237070	1000	-	.	gene_id "MSTRG.126058"; transcript_id "ENST00000487579"; exon_number "4"; gene_name "B4GALT4"; ref_gene_id "ENSG00000121578";
chr3	StringTie	exon	119240850	119240878	1000	-	.	gene_id "MSTRG.126058"; transcript_id "ENST00000487579"; exon_number "5"; gene_name "B4GALT4"; ref_gene_id "ENSG00000121578";
chr3	StringTie	transcript	119226809	119240878	1000	-	.	gene_id "MSTRG.126058"; transcript_id "ENST00000491906"; gene_name "B4GALT4"; ref_gene_id "ENSG00000121578";
chr3	StringTie	exon	119226809	119227041	1000	-	.	gene_id "MSTRG.126058"; transcript_id "ENST00000491906"; exon_number "1"; gene_name "B4GALT4"; ref_gene_id "ENSG00000121578";
chr3	StringTie	exon	119235145	119235227	1000	-	.	gene_id "MSTRG.126058"; transcript_id "ENST00000491906"; exon_number "2"; gene_name "B4GALT4"; ref_gene_id "ENSG00000121578";
chr3	StringTie	exon	119236853	119237070	1000	-	.	gene_id "MSTRG.126058"; transcript_id "ENST00000491906"; exon_number "3"; gene_name "B4GALT4"; ref_gene_id "ENSG00000121578";
chr3	StringTie	exon	119240850	119240878	1000	-	.	gene_id "MSTRG.126058"; transcript_id "ENST00000491906"; exon_number "4"; gene_name "B4GALT4"; ref_gene_id "ENSG00000121578";
chr3	StringTie	transcript	119229975	119240664	1000	-	.	gene_id "MSTRG.126058"; transcript_id "ENST00000493932"; gene_name "B4GALT4"; ref_gene_id "ENSG00000121578";
chr3	StringTie	exon	119229975	119230244	1000	-	.	gene_id "MSTRG.126058"; transcript_id "ENST00000493932"; exon_number "1"; gene_name "B4GALT4"; ref_gene_id "ENSG00000121578";
chr3	StringTie	exon	119236853	119237070	1000	-	.	gene_id "MSTRG.126058"; transcript_id "ENST00000493932"; exon_number "2"; gene_name "B4GALT4"; ref_gene_id "ENSG00000121578";
chr3	StringTie	exon	119240565	119240664	1000	-	.	gene_id "MSTRG.126058"; transcript_id "ENST00000493932"; exon_number "3"; gene_name "B4GALT4"; ref_gene_id "ENSG00000121578";
chr3	StringTie	transcript	119194216	119241062	1000	-	.	gene_id "MSTRG.126058"; transcript_id "MSTRG.126058.1";
chr3	StringTie	exon	119194216	119194378	1000	-	.	gene_id "MSTRG.126058"; transcript_id "MSTRG.126058.1"; exon_number "1";
chr3	StringTie	exon	119199110	119201496	1000	-	.	gene_id "MSTRG.126058"; transcript_id "MSTRG.126058.1"; exon_number "2";
chr3	StringTie	exon	119205595	119212681	1000	-	.	gene_id "MSTRG.126058"; transcript_id "MSTRG.126058.1"; exon_number "3";
chr3	StringTie	exon	119216240	119216344	1000	-	.	gene_id "MSTRG.126058"; transcript_id "MSTRG.126058.1"; exon_number "4";
chr3	StringTie	exon	119218650	119218772	1000	-	.	gene_id "MSTRG.126058"; transcript_id "MSTRG.126058.1"; exon_number "5";
chr3	StringTie	exon	119224058	119224245	1000	-	.	gene_id "MSTRG.126058"; transcript_id "MSTRG.126058.1"; exon_number "6";
chr3	StringTie	exon	119226809	119227041	1000	-	.	gene_id "MSTRG.126058"; transcript_id "MSTRG.126058.1"; exon_number "7";
chr3	StringTie	exon	119229847	119230244	1000	-	.	gene_id "MSTRG.126058"; transcript_id "MSTRG.126058.1"; exon_number "8";
chr3	StringTie	exon	119235145	119235227	1000	-	.	gene_id "MSTRG.126058"; transcript_id "MSTRG.126058.1"; exon_number "9";
chr3	StringTie	exon	119236853	119237070	1000	-	.	gene_id "MSTRG.126058"; transcript_id "MSTRG.126058.1"; exon_number "10";
chr3	StringTie	exon	119240316	119240530	1000	-	.	gene_id "MSTRG.126058"; transcript_id "MSTRG.126058.1"; exon_number "11";
chr3	StringTie	exon	119240850	119241062	1000	-	.	gene_id "MSTRG.126058"; transcript_id "MSTRG.126058.1"; exon_number "12";
chr3	StringTie	transcript	119208664	119241045	1000	-	.	gene_id "MSTRG.126058"; transcript_id "MSTRG.126058.10";
chr3	StringTie	exon	119208664	119212681	1000	-	.	gene_id "MSTRG.126058"; transcript_id "MSTRG.126058.10"; exon_number "1";
chr3	StringTie	exon	119216240	119216344	1000	-	.	gene_id "MSTRG.126058"; transcript_id "MSTRG.126058.10"; exon_number "2";
chr3	StringTie	exon	119218650	119218772	1000	-	.	gene_id "MSTRG.126058"; transcript_id "MSTRG.126058.10"; exon_number "3";
chr3	StringTie	exon	119224058	119224245	1000	-	.	gene_id "MSTRG.126058"; transcript_id "MSTRG.126058.10"; exon_number "4";
chr3	StringTie	exon	119226809	119227041	1000	-	.	gene_id "MSTRG.126058"; transcript_id "MSTRG.126058.10"; exon_number "5";
chr3	StringTie	exon	119229847	119230244	1000	-	.	gene_id "MSTRG.126058"; transcript_id "MSTRG.126058.10"; exon_number "6";
chr3	StringTie	exon	119236853	119237070	1000	-	.	gene_id "MSTRG.126058"; transcript_id "MSTRG.126058.10"; exon_number "7";
chr3	StringTie	exon	119240316	119240530	1000	-	.	gene_id "MSTRG.126058"; transcript_id "MSTRG.126058.10"; exon_number "8";
chr3	StringTie	exon	119240850	119241045	1000	-	.	gene_id "MSTRG.126058"; transcript_id "MSTRG.126058.10"; exon_number "9";
chr3	StringTie	transcript	119211708	119241319	1000	-	.	gene_id "MSTRG.126058"; transcript_id "MSTRG.126058.100";
chr3	StringTie	exon	119211708	119212681	1000	-	.	gene_id "MSTRG.126058"; transcript_id "MSTRG.126058.100"; exon_number "1";
chr3	StringTie	exon	119216240	119216344	1000	-	.	gene_id "MSTRG.126058"; transcript_id "MSTRG.126058.100"; exon_number "2";
chr3	StringTie	exon	119218650	119218772	1000	-	.	gene_id "MSTRG.126058"; transcript_id "MSTRG.126058.100"; exon_number "3";
chr3	StringTie	exon	119224058	119224245	1000	-	.	gene_id "MSTRG.126058"; transcript_id "MSTRG.126058.100"; exon_number "4";
chr3	StringTie	exon	119226809	119227041	1000	-	.	gene_id "MSTRG.126058"; transcript_id "MSTRG.126058.100"; exon_number "5";
chr3	StringTie	exon	119229847	119230244	1000	-	.	gene_id "MSTRG.126058"; transcript_id "MSTRG.126058.100"; exon_number "6";
chr3	StringTie	exon	119235145	119235227	1000	-	.	gene_id "MSTRG.126058"; transcript_id "MSTRG.126058.100"; exon_number "7";
chr3	StringTie	exon	119235352	119235431	1000	-	.	gene_id "MSTRG.126058"; transcript_id "MSTRG.126058.100"; exon_number "8";
chr3	StringTie	exon	119236853	119237070	1000	-	.	gene_id "MSTRG.126058"; transcript_id "MSTRG.126058.100"; exon_number "9";
chr3	StringTie	exon	119240026	119241319	1000	-	.	gene_id "MSTRG.126058"; transcript_id "MSTRG.126058.100"; exon_number "10";
chr3	StringTie	transcript	119211712	119240955	1000	-	.	gene_id "MSTRG.126058"; transcript_id "MSTRG.126058.101";
chr3	StringTie	exon	119211712	119212681	1000	-	.	gene_id "MSTRG.126058"; transcript_id "MSTRG.126058.101"; exon_number "1";
chr3	StringTie	exon	119216240	119216344	1000	-	.	gene_id "MSTRG.126058"; transcript_id "MSTRG.126058.101"; exon_number "2";
chr3	StringTie	exon	119218650	119218772	1000	-	.	gene_id "MSTRG.126058"; transcript_id "MSTRG.126058.101"; exon_number "3";
chr3	StringTie	exon	119224058	119224245	1000	-	.	gene_id "MSTRG.126058"; transcript_id "MSTRG.126058.101"; exon_number "4";
chr3	StringTie	exon	119226809	119227041	1000	-	.	gene_id "MSTRG.126058"; transcript_id "MSTRG.126058.101"; exon_number "5";
chr3	StringTie	exon	119229847	119230244	1000	-	.	gene_id "MSTRG.126058"; transcript_id "MSTRG.126058.101"; exon_number "6";
chr3	StringTie	exon	119236853	119237070	1000	-	.	gene_id "MSTRG.126058"; transcript_id "MSTRG.126058.101"; exon_number "7";
chr3	StringTie	exon	119240361	119240530	1000	-	.	gene_id "MSTRG.126058"; transcript_id "MSTRG.126058.101"; exon_number "8";
chr3	StringTie	exon	119240765	119240955	1000	-	.	gene_id "MSTRG.126058"; transcript_id "MSTRG.126058.101"; exon_number "9";
chr3	StringTie	transcript	119211724	119240157	1000	-	.	gene_id "MSTRG.126058"; transcript_id "MSTRG.126058.102";
chr3	StringTie	exon	119211724	119216344	1000	-	.	gene_id "MSTRG.126058"; transcript_id "MSTRG.126058.102"; exon_number "1";
chr3	StringTie	exon	119224058	119224245	1000	-	.	gene_id "MSTRG.126058"; transcript_id "MSTRG.126058.102"; exon_number "2";
chr3	StringTie	exon	119226809	119227041	1000	-	.	gene_id "MSTRG.126058"; transcript_id "MSTRG.126058.102"; exon_number "3";
chr3	StringTie	exon	119229847	119230244	1000	-	.	gene_id "MSTRG.126058"; transcript_id "MSTRG.126058.102"; exon_number "4";
chr3	StringTie	exon	119236853	119237070	1000	-	.	gene_id "MSTRG.126058"; transcript_id "MSTRG.126058.102"; exon_number "5";
chr3	StringTie	exon	119240026	119240157	1000	-	.	gene_id "MSTRG.126058"; transcript_id "MSTRG.126058.102"; exon_number "6";
chr3	StringTie	transcript	119211724	119236214	1000	-	.	gene_id "MSTRG.126058"; transcript_id "MSTRG.126058.103";
chr3	StringTie	exon	119211724	119212681	1000	-	.	gene_id "MSTRG.126058"; transcript_id "MSTRG.126058.103"; exon_number "1";
chr3	StringTie	exon	119216240	119216344	1000	-	.	gene_id "MSTRG.126058"; transcript_id "MSTRG.126058.103"; exon_number "2";
chr3	StringTie	exon	119218712	119218772	1000	-	.	gene_id "MSTRG.126058"; transcript_id "MSTRG.126058.103"; exon_number "3";
chr3	StringTie	exon	119224058	119224245	1000	-	.	gene_id "MSTRG.126058"; transcript_id "MSTRG.126058.103"; exon_number "4";
chr3	StringTie	exon	119226205	119226266	1000	-	.	gene_id "MSTRG.126058"; transcript_id "MSTRG.126058.103"; exon_number "5";
chr3	StringTie	exon	119226809	119227041	1000	-	.	gene_id "MSTRG.126058"; transcript_id "MSTRG.126058.103"; exon_number "6";
chr3	StringTie	exon	119229847	119230244	1000	-	.	gene_id "MSTRG.126058"; transcript_id "MSTRG.126058.103"; exon_number "7";
chr3	StringTie	exon	119235145	119235227	1000	-	.	gene_id "MSTRG.126058"; transcript_id "MSTRG.126058.103"; exon_number "8";
chr3	StringTie	exon	119236153	119236214	1000	-	.	gene_id "MSTRG.126058"; transcript_id "MSTRG.126058.103"; exon_number "9";
chr3	StringTie	transcript	119211728	119240959	1000	-	.	gene_id "MSTRG.126058"; transcript_id "MSTRG.126058.104";
chr3	StringTie	exon	119211728	119212681	1000	-	.	gene_id "MSTRG.126058"; transcript_id "MSTRG.126058.104"; exon_number "1";
chr3	StringTie	exon	119216240	119216344	1000	-	.	gene_id "MSTRG.126058"; transcript_id "MSTRG.126058.104"; exon_number "2";
chr3	StringTie	exon	119224058	119224245	1000	-	.	gene_id "MSTRG.126058"; transcript_id "MSTRG.126058.104"; exon_number "3";
chr3	StringTie	exon	119226809	119227041	1000	-	.	gene_id "MSTRG.126058"; transcript_id "MSTRG.126058.104"; exon_number "4";
chr3	StringTie	exon	119229847	119230244	1000	-	.	gene_id "MSTRG.126058"; transcript_id "MSTRG.126058.104"; exon_number "5";
chr3	StringTie	exon	119236853	119237070	1000	-	.	gene_id "MSTRG.126058"; transcript_id "MSTRG.126058.104"; exon_number "6";
chr3	StringTie	exon	119240361	119240959	1000	-	.	gene_id "MSTRG.126058"; transcript_id "MSTRG.126058.104"; exon_number "7";
chr3	StringTie	transcript	119211730	119240159	1000	-	.	gene_id "MSTRG.126058"; transcript_id "MSTRG.126058.105";
chr3	StringTie	exon	119211730	119212681	1000	-	.	gene_id "MSTRG.126058"; transcript_id "MSTRG.126058.105"; exon_number "1";
chr3	StringTie	exon	119216240	119216344	1000	-	.	gene_id "MSTRG.126058"; transcript_id "MSTRG.126058.105"; exon_number "2";
chr3	StringTie	exon	119218712	119218772	1000	-	.	gene_id "MSTRG.126058"; transcript_id "MSTRG.126058.105"; exon_number "3";
chr3	StringTie	exon	119224058	119224245	1000	-	.	gene_id "MSTRG.126058"; transcript_id "MSTRG.126058.105"; exon_number "4";
chr3	StringTie	exon	119226809	119227041	1000	-	.	gene_id "MSTRG.126058"; transcript_id "MSTRG.126058.105"; exon_number "5";
chr3	StringTie	exon	119229847	119230244	1000	-	.	gene_id "MSTRG.126058"; transcript_id "MSTRG.126058.105"; exon_number "6";
chr3	StringTie	exon	119236853	119237070	1000	-	.	gene_id "MSTRG.126058"; transcript_id "MSTRG.126058.105"; exon_number "7";
chr3	StringTie	exon	119240043	119240159	1000	-	.	gene_id "MSTRG.126058"; transcript_id "MSTRG.126058.105"; exon_number "8";
chr3	StringTie	transcript	119211731	119241034	1000	-	.	gene_id "MSTRG.126058"; transcript_id "MSTRG.126058.106";
chr3	StringTie	exon	119211731	119212681	1000	-	.	gene_id "MSTRG.126058"; transcript_id "MSTRG.126058.106"; exon_number "1";
chr3	StringTie	exon	119216240	119216344	1000	-	.	gene_id "MSTRG.126058"; transcript_id "MSTRG.126058.106"; exon_number "2";
chr3	StringTie	exon	119218650	119218772	1000	-	.	gene_id "MSTRG.126058"; transcript_id "MSTRG.126058.106"; exon_number "3";
chr3	StringTie	exon	119224058	119224245	1000	-	.	gene_id "MSTRG.126058"; transcript_id "MSTRG.126058.106"; exon_number "4";
chr3	StringTie	exon	119226809	119227041	1000	-	.	gene_id "MSTRG.126058"; transcript_id "MSTRG.126058.106"; exon_number "5";
chr3	StringTie	exon	119229847	119230244	1000	-	.	gene_id "MSTRG.126058"; transcript_id "MSTRG.126058.106"; exon_number "6";
chr3	StringTie	exon	119235145	119235227	1000	-	.	gene_id "MSTRG.126058"; transcript_id "MSTRG.126058.106"; exon_number "7";
chr3	StringTie	exon	119236153	119236287	1000	-	.	gene_id "MSTRG.126058"; transcript_id "MSTRG.126058.106"; exon_number "8";
chr3	StringTie	exon	119236853	119237070	1000	-	.	gene_id "MSTRG.126058"; transcript_id "MSTRG.126058.106"; exon_number "9";
chr3	StringTie	exon	119240361	119240530	1000	-	.	gene_id "MSTRG.126058"; transcript_id "MSTRG.126058.106"; exon_number "10";
chr3	StringTie	exon	119240850	119241034	1000	-	.	gene_id "MSTRG.126058"; transcript_id "MSTRG.126058.106"; exon_number "11";
chr3	StringTie	transcript	119211731	119240656	1000	-	.	gene_id "MSTRG.126058"; transcript_id "MSTRG.126058.107";
chr3	StringTie	exon	119211731	119212681	1000	-	.	gene_id "MSTRG.126058"; transcript_id "MSTRG.126058.107"; exon_number "1";
chr3	StringTie	exon	119216240	119216344	1000	-	.	gene_id "MSTRG.126058"; transcript_id "MSTRG.126058.107"; exon_number "2";
chr3	StringTie	exon	119218650	119218772	1000	-	.	gene_id "MSTRG.126058"; transcript_id "MSTRG.126058.107"; exon_number "3";
chr3	StringTie	exon	119224058	119224245	1000	-	.	gene_id "MSTRG.126058"; transcript_id "MSTRG.126058.107"; exon_number "4";
chr3	StringTie	exon	119226809	119227041	1000	-	.	gene_id "MSTRG.126058"; transcript_id "MSTRG.126058.107"; exon_number "5";
chr3	StringTie	exon	119229847	119230244	1000	-	.	gene_id "MSTRG.126058"; transcript_id "MSTRG.126058.107"; exon_number "6";
chr3	StringTie	exon	119235145	119235227	1000	-	.	gene_id "MSTRG.126058"; transcript_id "MSTRG.126058.107"; exon_number "7";
chr3	StringTie	exon	119236153	119236287	1000	-	.	gene_id "MSTRG.126058"; transcript_id "MSTRG.126058.107"; exon_number "8";
chr3	StringTie	exon	119236853	119237070	1000	-	.	gene_id "MSTRG.126058"; transcript_id "MSTRG.126058.107"; exon_number "9";
chr3	StringTie	exon	119240199	119240656	1000	-	.	gene_id "MSTRG.126058"; transcript_id "MSTRG.126058.107"; exon_number "10";
chr3	StringTie	transcript	119211732	119240887	1000	-	.	gene_id "MSTRG.126058"; transcript_id "MSTRG.126058.108";
chr3	StringTie	exon	119211732	119212681	1000	-	.	gene_id "MSTRG.126058"; transcript_id "MSTRG.126058.108"; exon_number "1";
chr3	StringTie	exon	119216240	119216344	1000	-	.	gene_id "MSTRG.126058"; transcript_id "MSTRG.126058.108"; exon_number "2";
chr3	StringTie	exon	119218650	119218772	1000	-	.	gene_id "MSTRG.126058"; transcript_id "MSTRG.126058.108"; exon_number "3";
chr3	StringTie	exon	119224058	119224245	1000	-	.	gene_id "MSTRG.126058"; transcript_id "MSTRG.126058.108"; exon_number "4";
chr3	StringTie	exon	119226809	119227041	1000	-	.	gene_id "MSTRG.126058"; transcript_id "MSTRG.126058.108"; exon_number "5";
chr3	StringTie	exon	119236853	119237070	1000	-	.	gene_id "MSTRG.126058"; transcript_id "MSTRG.126058.108"; exon_number "6";
chr3	StringTie	exon	119240850	119240887	1000	-	.	gene_id "MSTRG.126058"; transcript_id "MSTRG.126058.108"; exon_number "7";
chr3	StringTie	transcript	119208714	119241117	1000	-	.	gene_id "MSTRG.126058"; transcript_id "MSTRG.126058.11";
chr3	StringTie	exon	119208714	119212681	1000	-	.	gene_id "MSTRG.126058"; transcript_id "MSTRG.126058.11"; exon_number "1";
chr3	StringTie	exon	119216240	119216344	1000	-	.	gene_id "MSTRG.126058"; transcript_id "MSTRG.126058.11"; exon_number "2";
chr3	StringTie	exon	119218712	119218772	1000	-	.	gene_id "MSTRG.126058"; transcript_id "MSTRG.126058.11"; exon_number "3";
chr3	StringTie	exon	119224058	119224245	1000	-	.	gene_id "MSTRG.126058"; transcript_id "MSTRG.126058.11"; exon_number "4";
chr3	StringTie	exon	119226809	119227041	1000	-	.	gene_id "MSTRG.126058"; transcript_id "MSTRG.126058.11"; exon_number "5";
chr3	StringTie	exon	119229847	119230244	1000	-	.	gene_id "MSTRG.126058"; transcript_id "MSTRG.126058.11"; exon_number "6";
chr3	StringTie	exon	119235145	119235227	1000	-	.	gene_id "MSTRG.126058"; transcript_id "MSTRG.126058.11"; exon_number "7";
chr3	StringTie	exon	119236853	119237070	1000	-	.	gene_id "MSTRG.126058"; transcript_id "MSTRG.126058.11"; exon_number "8";
chr3	StringTie	exon	119240361	119240530	1000	-	.	gene_id "MSTRG.126058"; transcript_id "MSTRG.126058.11"; exon_number "9";
chr3	StringTie	exon	119240850	119241117	1000	-	.	gene_id "MSTRG.126058"; transcript_id "MSTRG.126058.11"; exon_number "10";
chr3	StringTie	transcript	119211733	119241596	1000	-	.	gene_id "MSTRG.126058"; transcript_id "MSTRG.126058.110";
chr3	StringTie	exon	119211733	119212681	1000	-	.	gene_id "MSTRG.126058"; transcript_id "MSTRG.126058.110"; exon_number "1";
chr3	StringTie	exon	119216240	119216344	1000	-	.	gene_id "MSTRG.126058"; transcript_id "MSTRG.126058.110"; exon_number "2";
chr3	StringTie	exon	119218650	119218772	1000	-	.	gene_id "MSTRG.126058"; transcript_id "MSTRG.126058.110"; exon_number "3";
chr3	StringTie	exon	119224058	119224245	1000	-	.	gene_id "MSTRG.126058"; transcript_id "MSTRG.126058.110"; exon_number "4";
chr3	StringTie	exon	119226809	119227041	1000	-	.	gene_id "MSTRG.126058"; transcript_id "MSTRG.126058.110"; exon_number "5";
chr3	StringTie	exon	119229847	119230244	1000	-	.	gene_id "MSTRG.126058"; transcript_id "MSTRG.126058.110"; exon_number "6";
chr3	StringTie	exon	119235145	119235227	1000	-	.	gene_id "MSTRG.126058"; transcript_id "MSTRG.126058.110"; exon_number "7";
chr3	StringTie	exon	119236153	119236251	1000	-	.	gene_id "MSTRG.126058"; transcript_id "MSTRG.126058.110"; exon_number "8";
chr3	StringTie	exon	119236853	119237070	1000	-	.	gene_id "MSTRG.126058"; transcript_id "MSTRG.126058.110"; exon_number "9";
chr3	StringTie	exon	119241494	119241596	1000	-	.	gene_id "MSTRG.126058"; transcript_id "MSTRG.126058.110"; exon_number "10";
chr3	StringTie	transcript	119211734	119240960	1000	-	.	gene_id "MSTRG.126058"; transcript_id "MSTRG.126058.111";
chr3	StringTie	exon	119211734	119212681	1000	-	.	gene_id "MSTRG.126058"; transcript_id "MSTRG.126058.111"; exon_number "1";
chr3	StringTie	exon	119216240	119216344	1000	-	.	gene_id "MSTRG.126058"; transcript_id "MSTRG.126058.111"; exon_number "2";
chr3	StringTie	exon	119218650	119218772	1000	-	.	gene_id "MSTRG.126058"; transcript_id "MSTRG.126058.111"; exon_number "3";
chr3	StringTie	exon	119224058	119224238	1000	-	.	gene_id "MSTRG.126058"; transcript_id "MSTRG.126058.111"; exon_number "4";
chr3	StringTie	exon	119226809	119227041	1000	-	.	gene_id "MSTRG.126058"; transcript_id "MSTRG.126058.111"; exon_number "5";
chr3	StringTie	exon	119229847	119230244	1000	-	.	gene_id "MSTRG.126058"; transcript_id "MSTRG.126058.111"; exon_number "6";
chr3	StringTie	exon	119235145	119235227	1000	-	.	gene_id "MSTRG.126058"; transcript_id "MSTRG.126058.111"; exon_number "7";
chr3	StringTie	exon	119236853	119237070	1000	-	.	gene_id "MSTRG.126058"; transcript_id "MSTRG.126058.111"; exon_number "8";
chr3	StringTie	exon	119240316	119240530	1000	-	.	gene_id "MSTRG.126058"; transcript_id "MSTRG.126058.111"; exon_number "9";
chr3	StringTie	exon	119240850	119240960	1000	-	.	gene_id "MSTRG.126058"; transcript_id "MSTRG.126058.111"; exon_number "10";
chr3	StringTie	transcript	119211735	119240955	1000	-	.	gene_id "MSTRG.126058"; transcript_id "MSTRG.126058.112";
chr3	StringTie	exon	119211735	119212681	1000	-	.	gene_id "MSTRG.126058"; transcript_id "MSTRG.126058.112"; exon_number "1";
chr3	StringTie	exon	119216240	119216344	1000	-	.	gene_id "MSTRG.126058"; transcript_id "MSTRG.126058.112"; exon_number "2";
chr3	StringTie	exon	119224058	119224245	1000	-	.	gene_id "MSTRG.126058"; transcript_id "MSTRG.126058.112"; exon_number "3";
chr3	StringTie	exon	119226809	119227041	1000	-	.	gene_id "MSTRG.126058"; transcript_id "MSTRG.126058.112"; exon_number "4";
chr3	StringTie	exon	119229847	119230244	1000	-	.	gene_id "MSTRG.126058"; transcript_id "MSTRG.126058.112"; exon_number "5";
chr3	StringTie	exon	119235145	119235227	1000	-	.	gene_id "MSTRG.126058"; transcript_id "MSTRG.126058.112"; exon_number "6";
chr3	StringTie	exon	119236853	119237070	1000	-	.	gene_id "MSTRG.126058"; transcript_id "MSTRG.126058.112"; exon_number "7";
chr3	StringTie	exon	119240765	119240955	1000	-	.	gene_id "MSTRG.126058"; transcript_id "MSTRG.126058.112"; exon_number "8";
chr3	StringTie	transcript	119211737	119240648	1000	-	.	gene_id "MSTRG.126058"; transcript_id "MSTRG.126058.113";
chr3	StringTie	exon	119211737	119212681	1000	-	.	gene_id "MSTRG.126058"; transcript_id "MSTRG.126058.113"; exon_number "1";
chr3	StringTie	exon	119216240	119216344	1000	-	.	gene_id "MSTRG.126058"; transcript_id "MSTRG.126058.113"; exon_number "2";
chr3	StringTie	exon	119218712	119219665	1000	-	.	gene_id "MSTRG.126058"; transcript_id "MSTRG.126058.113"; exon_number "3";
chr3	StringTie	exon	119224058	119224245	1000	-	.	gene_id "MSTRG.126058"; transcript_id "MSTRG.126058.113"; exon_number "4";
chr3	StringTie	exon	119226809	119227041	1000	-	.	gene_id "MSTRG.126058"; transcript_id "MSTRG.126058.113"; exon_number "5";
chr3	StringTie	exon	119229847	119230244	1000	-	.	gene_id "MSTRG.126058"; transcript_id "MSTRG.126058.113"; exon_number "6";
chr3	StringTie	exon	119235145	119235227	1000	-	.	gene_id "MSTRG.126058"; transcript_id "MSTRG.126058.113"; exon_number "7";
chr3	StringTie	exon	119236853	119237070	1000	-	.	gene_id "MSTRG.126058"; transcript_id "MSTRG.126058.113"; exon_number "8";
chr3	StringTie	exon	119240199	119240648	1000	-	.	gene_id "MSTRG.126058"; transcript_id "MSTRG.126058.113"; exon_number "9";
chr3	StringTie	transcript	119211737	119240907	1000	-	.	gene_id "MSTRG.126058"; transcript_id "MSTRG.126058.114";
chr3	StringTie	exon	119211737	119212681	1000	-	.	gene_id "MSTRG.126058"; transcript_id "MSTRG.126058.114"; exon_number "1";
chr3	StringTie	exon	119216240	119216344	1000	-	.	gene_id "MSTRG.126058"; transcript_id "MSTRG.126058.114"; exon_number "2";
chr3	StringTie	exon	119218650	119218772	1000	-	.	gene_id "MSTRG.126058"; transcript_id "MSTRG.126058.114"; exon_number "3";
chr3	StringTie	exon	119224058	119224245	1000	-	.	gene_id "MSTRG.126058"; transcript_id "MSTRG.126058.114"; exon_number "4";
chr3	StringTie	exon	119226809	119227041	1000	-	.	gene_id "MSTRG.126058"; transcript_id "MSTRG.126058.114"; exon_number "5";
chr3	StringTie	exon	119229098	119229289	1000	-	.	gene_id "MSTRG.126058"; transcript_id "MSTRG.126058.114"; exon_number "6";
chr3	StringTie	exon	119229847	119230244	1000	-	.	gene_id "MSTRG.126058"; transcript_id "MSTRG.126058.114"; exon_number "7";
chr3	StringTie	exon	119236853	119237070	1000	-	.	gene_id "MSTRG.126058"; transcript_id "MSTRG.126058.114"; exon_number "8";
chr3	StringTie	exon	119240361	119240530	1000	-	.	gene_id "MSTRG.126058"; transcript_id "MSTRG.126058.114"; exon_number "9";
chr3	StringTie	exon	119240850	119240907	1000	-	.	gene_id "MSTRG.126058"; transcript_id "MSTRG.126058.114"; exon_number "10";
chr3	StringTie	transcript	119211738	119242803	1000	-	.	gene_id "MSTRG.126058"; transcript_id "MSTRG.126058.115";
chr3	StringTie	exon	119211738	119212681	1000	-	.	gene_id "MSTRG.126058"; transcript_id "MSTRG.126058.115"; exon_number "1";
chr3	StringTie	exon	119216240	119216344	1000	-	.	gene_id "MSTRG.126058"; transcript_id "MSTRG.126058.115"; exon_number "2";
chr3	StringTie	exon	119218712	119218772	1000	-	.	gene_id "MSTRG.126058"; transcript_id "MSTRG.126058.115"; exon_number "3";
chr3	StringTie	exon	119224058	119224245	1000	-	.	gene_id "MSTRG.126058"; transcript_id "MSTRG.126058.115"; exon_number "4";
chr3	StringTie	exon	119226809	119227041	1000	-	.	gene_id "MSTRG.126058"; transcript_id "MSTRG.126058.115"; exon_number "5";
chr3	StringTie	exon	119229847	119230244	1000	-	.	gene_id "MSTRG.126058"; transcript_id "MSTRG.126058.115"; exon_number "6";
chr3	StringTie	exon	119236853	119237070	1000	-	.	gene_id "MSTRG.126058"; transcript_id "MSTRG.126058.115"; exon_number "7";
chr3	StringTie	exon	119242125	119242803	1000	-	.	gene_id "MSTRG.126058"; transcript_id "MSTRG.126058.115"; exon_number "8";
chr3	StringTie	transcript	119211738	119240678	1000	-	.	gene_id "MSTRG.126058"; transcript_id "MSTRG.126058.116";
chr3	StringTie	exon	119211738	119212681	1000	-	.	gene_id "MSTRG.126058"; transcript_id "MSTRG.126058.116"; exon_number "1";
chr3	StringTie	exon	119216240	119216344	1000	-	.	gene_id "MSTRG.126058"; transcript_id "MSTRG.126058.116"; exon_number "2";
chr3	StringTie	exon	119218712	119218772	1000	-	.	gene_id "MSTRG.126058"; transcript_id "MSTRG.126058.116"; exon_number "3";
chr3	StringTie	exon	119224058	119224245	1000	-	.	gene_id "MSTRG.126058"; transcript_id "MSTRG.126058.116"; exon_number "4";
chr3	StringTie	exon	119226809	119226963	1000	-	.	gene_id "MSTRG.126058"; transcript_id "MSTRG.126058.116"; exon_number "5";
chr3	StringTie	exon	119226995	119227041	1000	-	.	gene_id "MSTRG.126058"; transcript_id "MSTRG.126058.116"; exon_number "6";
chr3	StringTie	exon	119229847	119230244	1000	-	.	gene_id "MSTRG.126058"; transcript_id "MSTRG.126058.116"; exon_number "7";
chr3	StringTie	exon	119236853	119237070	1000	-	.	gene_id "MSTRG.126058"; transcript_id "MSTRG.126058.116"; exon_number "8";
chr3	StringTie	exon	119240565	119240678	1000	-	.	gene_id "MSTRG.126058"; transcript_id "MSTRG.126058.116"; exon_number "9";
chr3	StringTie	transcript	119211739	119240907	1000	-	.	gene_id "MSTRG.126058"; transcript_id "MSTRG.126058.117";
chr3	StringTie	exon	119211739	119212681	1000	-	.	gene_id "MSTRG.126058"; transcript_id "MSTRG.126058.117"; exon_number "1";
chr3	StringTie	exon	119216240	119216344	1000	-	.	gene_id "MSTRG.126058"; transcript_id "MSTRG.126058.117"; exon_number "2";
chr3	StringTie	exon	119218650	119219665	1000	-	.	gene_id "MSTRG.126058"; transcript_id "MSTRG.126058.117"; exon_number "3";
chr3	StringTie	exon	119224058	119224245	1000	-	.	gene_id "MSTRG.126058"; transcript_id "MSTRG.126058.117"; exon_number "4";
chr3	StringTie	exon	119226809	119227041	1000	-	.	gene_id "MSTRG.126058"; transcript_id "MSTRG.126058.117"; exon_number "5";
chr3	StringTie	exon	119229847	119230244	1000	-	.	gene_id "MSTRG.126058"; transcript_id "MSTRG.126058.117"; exon_number "6";
chr3	StringTie	exon	119236853	119237070	1000	-	.	gene_id "MSTRG.126058"; transcript_id "MSTRG.126058.117"; exon_number "7";
chr3	StringTie	exon	119240316	119240530	1000	-	.	gene_id "MSTRG.126058"; transcript_id "MSTRG.126058.117"; exon_number "8";
chr3	StringTie	exon	119240850	119240907	1000	-	.	gene_id "MSTRG.126058"; transcript_id "MSTRG.126058.117"; exon_number "9";
chr3	StringTie	transcript	119211740	119240658	1000	-	.	gene_id "MSTRG.126058"; transcript_id "MSTRG.126058.118";
chr3	StringTie	exon	119211740	119212681	1000	-	.	gene_id "MSTRG.126058"; transcript_id "MSTRG.126058.118"; exon_number "1";
chr3	StringTie	exon	119216240	119216344	1000	-	.	gene_id "MSTRG.126058"; transcript_id "MSTRG.126058.118"; exon_number "2";
chr3	StringTie	exon	119218650	119218772	1000	-	.	gene_id "MSTRG.126058"; transcript_id "MSTRG.126058.118"; exon_number "3";
chr3	StringTie	exon	119224058	119224245	1000	-	.	gene_id "MSTRG.126058"; transcript_id "MSTRG.126058.118"; exon_number "4";
chr3	StringTie	exon	119226809	119227041	1000	-	.	gene_id "MSTRG.126058"; transcript_id "MSTRG.126058.118"; exon_number "5";
chr3	StringTie	exon	119229098	119230244	1000	-	.	gene_id "MSTRG.126058"; transcript_id "MSTRG.126058.118"; exon_number "6";
chr3	StringTie	exon	119235145	119235227	1000	-	.	gene_id "MSTRG.126058"; transcript_id "MSTRG.126058.118"; exon_number "7";
chr3	StringTie	exon	119236853	119237070	1000	-	.	gene_id "MSTRG.126058"; transcript_id "MSTRG.126058.118"; exon_number "8";
chr3	StringTie	exon	119240565	119240658	1000	-	.	gene_id "MSTRG.126058"; transcript_id "MSTRG.126058.118"; exon_number "9";
chr3	StringTie	transcript	119211740	119240878	1000	-	.	gene_id "MSTRG.126058"; transcript_id "MSTRG.126058.119";
chr3	StringTie	exon	119211740	119212681	1000	-	.	gene_id "MSTRG.126058"; transcript_id "MSTRG.126058.119"; exon_number "1";
chr3	StringTie	exon	119216240	119216344	1000	-	.	gene_id "MSTRG.126058"; transcript_id "MSTRG.126058.119"; exon_number "2";
chr3	StringTie	exon	119218712	119218772	1000	-	.	gene_id "MSTRG.126058"; transcript_id "MSTRG.126058.119"; exon_number "3";
chr3	StringTie	exon	119224058	119224245	1000	-	.	gene_id "MSTRG.126058"; transcript_id "MSTRG.126058.119"; exon_number "4";
chr3	StringTie	exon	119226809	119227041	1000	-	.	gene_id "MSTRG.126058"; transcript_id "MSTRG.126058.119"; exon_number "5";
chr3	StringTie	exon	119229847	119230244	1000	-	.	gene_id "MSTRG.126058"; transcript_id "MSTRG.126058.119"; exon_number "6";
chr3	StringTie	exon	119232417	119232521	1000	-	.	gene_id "MSTRG.126058"; transcript_id "MSTRG.126058.119"; exon_number "7";
chr3	StringTie	exon	119233007	119233153	1000	-	.	gene_id "MSTRG.126058"; transcript_id "MSTRG.126058.119"; exon_number "8";
chr3	StringTie	exon	119235145	119235227	1000	-	.	gene_id "MSTRG.126058"; transcript_id "MSTRG.126058.119"; exon_number "9";
chr3	StringTie	exon	119236853	119237070	1000	-	.	gene_id "MSTRG.126058"; transcript_id "MSTRG.126058.119"; exon_number "10";
chr3	StringTie	exon	119240850	119240878	1000	-	.	gene_id "MSTRG.126058"; transcript_id "MSTRG.126058.119"; exon_number "11";
chr3	StringTie	transcript	119208761	119241160	1000	-	.	gene_id "MSTRG.126058"; transcript_id "MSTRG.126058.12";
chr3	StringTie	exon	119208761	119212681	1000	-	.	gene_id "MSTRG.126058"; transcript_id "MSTRG.126058.12"; exon_number "1";
chr3	StringTie	exon	119216240	119216344	1000	-	.	gene_id "MSTRG.126058"; transcript_id "MSTRG.126058.12"; exon_number "2";
chr3	StringTie	exon	119218650	119218772	1000	-	.	gene_id "MSTRG.126058"; transcript_id "MSTRG.126058.12"; exon_number "3";
chr3	StringTie	exon	119224058	119224245	1000	-	.	gene_id "MSTRG.126058"; transcript_id "MSTRG.126058.12"; exon_number "4";
chr3	StringTie	exon	119226809	119227041	1000	-	.	gene_id "MSTRG.126058"; transcript_id "MSTRG.126058.12"; exon_number "5";
chr3	StringTie	exon	119229847	119230244	1000	-	.	gene_id "MSTRG.126058"; transcript_id "MSTRG.126058.12"; exon_number "6";
chr3	StringTie	exon	119236853	119237070	1000	-	.	gene_id "MSTRG.126058"; transcript_id "MSTRG.126058.12"; exon_number "7";
chr3	StringTie	exon	119240361	119240530	1000	-	.	gene_id "MSTRG.126058"; transcript_id "MSTRG.126058.12"; exon_number "8";
chr3	StringTie	exon	119240850	119241160	1000	-	.	gene_id "MSTRG.126058"; transcript_id "MSTRG.126058.12"; exon_number "9";
chr3	StringTie	transcript	119211741	119240949	1000	-	.	gene_id "MSTRG.126058"; transcript_id "MSTRG.126058.121";
chr3	StringTie	exon	119211741	119212681	1000	-	.	gene_id "MSTRG.126058"; transcript_id "MSTRG.126058.121"; exon_number "1";
chr3	StringTie	exon	119216240	119216344	1000	-	.	gene_id "MSTRG.126058"; transcript_id "MSTRG.126058.121"; exon_number "2";
chr3	StringTie	exon	119218650	119218772	1000	-	.	gene_id "MSTRG.126058"; transcript_id "MSTRG.126058.121"; exon_number "3";
chr3	StringTie	exon	119224058	119224245	1000	-	.	gene_id "MSTRG.126058"; transcript_id "MSTRG.126058.121"; exon_number "4";
chr3	StringTie	exon	119226809	119226996	1000	-	.	gene_id "MSTRG.126058"; transcript_id "MSTRG.126058.121"; exon_number "5";
chr3	StringTie	exon	119229847	119230244	1000	-	.	gene_id "MSTRG.126058"; transcript_id "MSTRG.126058.121"; exon_number "6";
chr3	StringTie	exon	119236853	119237070	1000	-	.	gene_id "MSTRG.126058"; transcript_id "MSTRG.126058.121"; exon_number "7";
chr3	StringTie	exon	119240850	119240949	1000	-	.	gene_id "MSTRG.126058"; transcript_id "MSTRG.126058.121"; exon_number "8";
chr3	StringTie	transcript	119211741	119240893	1000	-	.	gene_id "MSTRG.126058"; transcript_id "MSTRG.126058.122";
chr3	StringTie	exon	119211741	119212681	1000	-	.	gene_id "MSTRG.126058"; transcript_id "MSTRG.126058.122"; exon_number "1";
chr3	StringTie	exon	119216240	119216344	1000	-	.	gene_id "MSTRG.126058"; transcript_id "MSTRG.126058.122"; exon_number "2";
chr3	StringTie	exon	119218712	119218772	1000	-	.	gene_id "MSTRG.126058"; transcript_id "MSTRG.126058.122"; exon_number "3";
chr3	StringTie	exon	119224058	119224245	1000	-	.	gene_id "MSTRG.126058"; transcript_id "MSTRG.126058.122"; exon_number "4";
chr3	StringTie	exon	119226809	119227041	1000	-	.	gene_id "MSTRG.126058"; transcript_id "MSTRG.126058.122"; exon_number "5";
chr3	StringTie	exon	119229098	119229242	1000	-	.	gene_id "MSTRG.126058"; transcript_id "MSTRG.126058.122"; exon_number "6";
chr3	StringTie	exon	119229847	119230244	1000	-	.	gene_id "MSTRG.126058"; transcript_id "MSTRG.126058.122"; exon_number "7";
chr3	StringTie	exon	119236853	119237070	1000	-	.	gene_id "MSTRG.126058"; transcript_id "MSTRG.126058.122"; exon_number "8";
chr3	StringTie	exon	119240850	119240893	1000	-	.	gene_id "MSTRG.126058"; transcript_id "MSTRG.126058.122"; exon_number "9";
chr3	StringTie	transcript	119211742	119238807	1000	-	.	gene_id "MSTRG.126058"; transcript_id "MSTRG.126058.123";
chr3	StringTie	exon	119211742	119212681	1000	-	.	gene_id "MSTRG.126058"; transcript_id "MSTRG.126058.123"; exon_number "1";
chr3	StringTie	exon	119216240	119216344	1000	-	.	gene_id "MSTRG.126058"; transcript_id "MSTRG.126058.123"; exon_number "2";
chr3	StringTie	exon	119218650	119218772	1000	-	.	gene_id "MSTRG.126058"; transcript_id "MSTRG.126058.123"; exon_number "3";
chr3	StringTie	exon	119224058	119224245	1000	-	.	gene_id "MSTRG.126058"; transcript_id "MSTRG.126058.123"; exon_number "4";
chr3	StringTie	exon	119226809	119227041	1000	-	.	gene_id "MSTRG.126058"; transcript_id "MSTRG.126058.123"; exon_number "5";
chr3	StringTie	exon	119229847	119230244	1000	-	.	gene_id "MSTRG.126058"; transcript_id "MSTRG.126058.123"; exon_number "6";
chr3	StringTie	exon	119236853	119237070	1000	-	.	gene_id "MSTRG.126058"; transcript_id "MSTRG.126058.123"; exon_number "7";
chr3	StringTie	exon	119238332	119238807	1000	-	.	gene_id "MSTRG.126058"; transcript_id "MSTRG.126058.123"; exon_number "8";
chr3	StringTie	transcript	119211742	119240875	1000	-	.	gene_id "MSTRG.126058"; transcript_id "MSTRG.126058.124";
chr3	StringTie	exon	119211742	119212681	1000	-	.	gene_id "MSTRG.126058"; transcript_id "MSTRG.126058.124"; exon_number "1";
chr3	StringTie	exon	119216240	119216344	1000	-	.	gene_id "MSTRG.126058"; transcript_id "MSTRG.126058.124"; exon_number "2";
chr3	StringTie	exon	119218650	119218772	1000	-	.	gene_id "MSTRG.126058"; transcript_id "MSTRG.126058.124"; exon_number "3";
chr3	StringTie	exon	119224058	119224245	1000	-	.	gene_id "MSTRG.126058"; transcript_id "MSTRG.126058.124"; exon_number "4";
chr3	StringTie	exon	119226809	119227041	1000	-	.	gene_id "MSTRG.126058"; transcript_id "MSTRG.126058.124"; exon_number "5";
chr3	StringTie	exon	119240850	119240875	1000	-	.	gene_id "MSTRG.126058"; transcript_id "MSTRG.126058.124"; exon_number "6";
chr3	StringTie	transcript	119211742	119240939	1000	-	.	gene_id "MSTRG.126058"; transcript_id "MSTRG.126058.125";
chr3	StringTie	exon	119211742	119212681	1000	-	.	gene_id "MSTRG.126058"; transcript_id "MSTRG.126058.125"; exon_number "1";
chr3	StringTie	exon	119216240	119216344	1000	-	.	gene_id "MSTRG.126058"; transcript_id "MSTRG.126058.125"; exon_number "2";
chr3	StringTie	exon	119218712	119218772	1000	-	.	gene_id "MSTRG.126058"; transcript_id "MSTRG.126058.125"; exon_number "3";
chr3	StringTie	exon	119224058	119224245	1000	-	.	gene_id "MSTRG.126058"; transcript_id "MSTRG.126058.125"; exon_number "4";
chr3	StringTie	exon	119226809	119227041	1000	-	.	gene_id "MSTRG.126058"; transcript_id "MSTRG.126058.125"; exon_number "5";
chr3	StringTie	exon	119236853	119237070	1000	-	.	gene_id "MSTRG.126058"; transcript_id "MSTRG.126058.125"; exon_number "6";
chr3	StringTie	exon	119240765	119240939	1000	-	.	gene_id "MSTRG.126058"; transcript_id "MSTRG.126058.125"; exon_number "7";
chr3	StringTie	transcript	119211742	119240157	1000	-	.	gene_id "MSTRG.126058"; transcript_id "MSTRG.126058.126";
chr3	StringTie	exon	119211742	119212681	1000	-	.	gene_id "MSTRG.126058"; transcript_id "MSTRG.126058.126"; exon_number "1";
chr3	StringTie	exon	119216240	119216344	1000	-	.	gene_id "MSTRG.126058"; transcript_id "MSTRG.126058.126"; exon_number "2";
chr3	StringTie	exon	119224058	119224245	1000	-	.	gene_id "MSTRG.126058"; transcript_id "MSTRG.126058.126"; exon_number "3";
chr3	StringTie	exon	119226809	119227041	1000	-	.	gene_id "MSTRG.126058"; transcript_id "MSTRG.126058.126"; exon_number "4";
chr3	StringTie	exon	119229847	119230244	1000	-	.	gene_id "MSTRG.126058"; transcript_id "MSTRG.126058.126"; exon_number "5";
chr3	StringTie	exon	119236853	119237070	1000	-	.	gene_id "MSTRG.126058"; transcript_id "MSTRG.126058.126"; exon_number "6";
chr3	StringTie	exon	119240026	119240157	1000	-	.	gene_id "MSTRG.126058"; transcript_id "MSTRG.126058.126"; exon_number "7";
chr3	StringTie	transcript	119211742	119240611	1000	-	.	gene_id "MSTRG.126058"; transcript_id "MSTRG.126058.127";
chr3	StringTie	exon	119211742	119212681	1000	-	.	gene_id "MSTRG.126058"; transcript_id "MSTRG.126058.127"; exon_number "1";
chr3	StringTie	exon	119216240	119216344	1000	-	.	gene_id "MSTRG.126058"; transcript_id "MSTRG.126058.127"; exon_number "2";
chr3	StringTie	exon	119218712	119218772	1000	-	.	gene_id "MSTRG.126058"; transcript_id "MSTRG.126058.127"; exon_number "3";
chr3	StringTie	exon	119224058	119224245	1000	-	.	gene_id "MSTRG.126058"; transcript_id "MSTRG.126058.127"; exon_number "4";
chr3	StringTie	exon	119226809	119227041	1000	-	.	gene_id "MSTRG.126058"; transcript_id "MSTRG.126058.127"; exon_number "5";
chr3	StringTie	exon	119229847	119230244	1000	-	.	gene_id "MSTRG.126058"; transcript_id "MSTRG.126058.127"; exon_number "6";
chr3	StringTie	exon	119236853	119237070	1000	-	.	gene_id "MSTRG.126058"; transcript_id "MSTRG.126058.127"; exon_number "7";
chr3	StringTie	exon	119240575	119240611	1000	-	.	gene_id "MSTRG.126058"; transcript_id "MSTRG.126058.127"; exon_number "8";
chr3	StringTie	transcript	119211742	119240506	1000	-	.	gene_id "MSTRG.126058"; transcript_id "MSTRG.126058.128";
chr3	StringTie	exon	119211742	119212681	1000	-	.	gene_id "MSTRG.126058"; transcript_id "MSTRG.126058.128"; exon_number "1";
chr3	StringTie	exon	119216240	119216344	1000	-	.	gene_id "MSTRG.126058"; transcript_id "MSTRG.126058.128"; exon_number "2";
chr3	StringTie	exon	119218650	119218772	1000	-	.	gene_id "MSTRG.126058"; transcript_id "MSTRG.126058.128"; exon_number "3";
chr3	StringTie	exon	119224058	119224245	1000	-	.	gene_id "MSTRG.126058"; transcript_id "MSTRG.126058.128"; exon_number "4";
chr3	StringTie	exon	119226809	119227041	1000	-	.	gene_id "MSTRG.126058"; transcript_id "MSTRG.126058.128"; exon_number "5";
chr3	StringTie	exon	119229847	119230244	1000	-	.	gene_id "MSTRG.126058"; transcript_id "MSTRG.126058.128"; exon_number "6";
chr3	StringTie	exon	119236853	119237070	1000	-	.	gene_id "MSTRG.126058"; transcript_id "MSTRG.126058.128"; exon_number "7";
chr3	StringTie	exon	119240304	119240506	1000	-	.	gene_id "MSTRG.126058"; transcript_id "MSTRG.126058.128"; exon_number "8";
chr3	StringTie	transcript	119211742	119240878	1000	-	.	gene_id "MSTRG.126058"; transcript_id "MSTRG.126058.129";
chr3	StringTie	exon	119211742	119212681	1000	-	.	gene_id "MSTRG.126058"; transcript_id "MSTRG.126058.129"; exon_number "1";
chr3	StringTie	exon	119216240	119216344	1000	-	.	gene_id "MSTRG.126058"; transcript_id "MSTRG.126058.129"; exon_number "2";
chr3	StringTie	exon	119218650	119218772	1000	-	.	gene_id "MSTRG.126058"; transcript_id "MSTRG.126058.129"; exon_number "3";
chr3	StringTie	exon	119219578	119219665	1000	-	.	gene_id "MSTRG.126058"; transcript_id "MSTRG.126058.129"; exon_number "4";
chr3	StringTie	exon	119224058	119224245	1000	-	.	gene_id "MSTRG.126058"; transcript_id "MSTRG.126058.129"; exon_number "5";
chr3	StringTie	exon	119226809	119227041	1000	-	.	gene_id "MSTRG.126058"; transcript_id "MSTRG.126058.129"; exon_number "6";
chr3	StringTie	exon	119229847	119230244	1000	-	.	gene_id "MSTRG.126058"; transcript_id "MSTRG.126058.129"; exon_number "7";
chr3	StringTie	exon	119236853	119237070	1000	-	.	gene_id "MSTRG.126058"; transcript_id "MSTRG.126058.129"; exon_number "8";
chr3	StringTie	exon	119240765	119240878	1000	-	.	gene_id "MSTRG.126058"; transcript_id "MSTRG.126058.129"; exon_number "9";
chr3	StringTie	transcript	119208767	119240920	1000	-	.	gene_id "MSTRG.126058"; transcript_id "MSTRG.126058.13";
chr3	StringTie	exon	119208767	119212681	1000	-	.	gene_id "MSTRG.126058"; transcript_id "MSTRG.126058.13"; exon_number "1";
chr3	StringTie	exon	119216240	119216344	1000	-	.	gene_id "MSTRG.126058"; transcript_id "MSTRG.126058.13"; exon_number "2";
chr3	StringTie	exon	119218650	119218772	1000	-	.	gene_id "MSTRG.126058"; transcript_id "MSTRG.126058.13"; exon_number "3";
chr3	StringTie	exon	119224058	119224245	1000	-	.	gene_id "MSTRG.126058"; transcript_id "MSTRG.126058.13"; exon_number "4";
chr3	StringTie	exon	119226809	119227041	1000	-	.	gene_id "MSTRG.126058"; transcript_id "MSTRG.126058.13"; exon_number "5";
chr3	StringTie	exon	119229847	119230244	1000	-	.	gene_id "MSTRG.126058"; transcript_id "MSTRG.126058.13"; exon_number "6";
chr3	StringTie	exon	119235145	119235227	1000	-	.	gene_id "MSTRG.126058"; transcript_id "MSTRG.126058.13"; exon_number "7";
chr3	StringTie	exon	119236853	119237070	1000	-	.	gene_id "MSTRG.126058"; transcript_id "MSTRG.126058.13"; exon_number "8";
chr3	StringTie	exon	119240565	119240920	1000	-	.	gene_id "MSTRG.126058"; transcript_id "MSTRG.126058.13"; exon_number "9";
chr3	StringTie	transcript	119211742	119240745	1000	-	.	gene_id "MSTRG.126058"; transcript_id "MSTRG.126058.130";
chr3	StringTie	exon	119211742	119212681	1000	-	.	gene_id "MSTRG.126058"; transcript_id "MSTRG.126058.130"; exon_number "1";
chr3	StringTie	exon	119216240	119216344	1000	-	.	gene_id "MSTRG.126058"; transcript_id "MSTRG.126058.130"; exon_number "2";
chr3	StringTie	exon	119218650	119218772	1000	-	.	gene_id "MSTRG.126058"; transcript_id "MSTRG.126058.130"; exon_number "3";
chr3	StringTie	exon	119219578	119219665	1000	-	.	gene_id "MSTRG.126058"; transcript_id "MSTRG.126058.130"; exon_number "4";
chr3	StringTie	exon	119224058	119224245	1000	-	.	gene_id "MSTRG.126058"; transcript_id "MSTRG.126058.130"; exon_number "5";
chr3	StringTie	exon	119226809	119227041	1000	-	.	gene_id "MSTRG.126058"; transcript_id "MSTRG.126058.130"; exon_number "6";
chr3	StringTie	exon	119229847	119230244	1000	-	.	gene_id "MSTRG.126058"; transcript_id "MSTRG.126058.130"; exon_number "7";
chr3	StringTie	exon	119236853	119237070	1000	-	.	gene_id "MSTRG.126058"; transcript_id "MSTRG.126058.130"; exon_number "8";
chr3	StringTie	exon	119240199	119240745	1000	-	.	gene_id "MSTRG.126058"; transcript_id "MSTRG.126058.130"; exon_number "9";
chr3	StringTie	transcript	119211742	119240657	1000	-	.	gene_id "MSTRG.126058"; transcript_id "MSTRG.126058.131";
chr3	StringTie	exon	119211742	119212681	1000	-	.	gene_id "MSTRG.126058"; transcript_id "MSTRG.126058.131"; exon_number "1";
chr3	StringTie	exon	119216240	119216344	1000	-	.	gene_id "MSTRG.126058"; transcript_id "MSTRG.126058.131"; exon_number "2";
chr3	StringTie	exon	119218650	119218772	1000	-	.	gene_id "MSTRG.126058"; transcript_id "MSTRG.126058.131"; exon_number "3";
chr3	StringTie	exon	119224058	119224245	1000	-	.	gene_id "MSTRG.126058"; transcript_id "MSTRG.126058.131"; exon_number "4";
chr3	StringTie	exon	119226809	119227038	1000	-	.	gene_id "MSTRG.126058"; transcript_id "MSTRG.126058.131"; exon_number "5";
chr3	StringTie	exon	119229847	119230244	1000	-	.	gene_id "MSTRG.126058"; transcript_id "MSTRG.126058.131"; exon_number "6";
chr3	StringTie	exon	119235145	119235227	1000	-	.	gene_id "MSTRG.126058"; transcript_id "MSTRG.126058.131"; exon_number "7";
chr3	StringTie	exon	119236853	119237070	1000	-	.	gene_id "MSTRG.126058"; transcript_id "MSTRG.126058.131"; exon_number "8";
chr3	StringTie	exon	119240565	119240657	1000	-	.	gene_id "MSTRG.126058"; transcript_id "MSTRG.126058.131"; exon_number "9";
chr3	StringTie	transcript	119211742	119253556	1000	-	.	gene_id "MSTRG.126058"; transcript_id "MSTRG.126058.132";
chr3	StringTie	exon	119211742	119212681	1000	-	.	gene_id "MSTRG.126058"; transcript_id "MSTRG.126058.132"; exon_number "1";
chr3	StringTie	exon	119216240	119216344	1000	-	.	gene_id "MSTRG.126058"; transcript_id "MSTRG.126058.132"; exon_number "2";
chr3	StringTie	exon	119218650	119218772	1000	-	.	gene_id "MSTRG.126058"; transcript_id "MSTRG.126058.132"; exon_number "3";
chr3	StringTie	exon	119224058	119224245	1000	-	.	gene_id "MSTRG.126058"; transcript_id "MSTRG.126058.132"; exon_number "4";
chr3	StringTie	exon	119226809	119227041	1000	-	.	gene_id "MSTRG.126058"; transcript_id "MSTRG.126058.132"; exon_number "5";
chr3	StringTie	exon	119229847	119230244	1000	-	.	gene_id "MSTRG.126058"; transcript_id "MSTRG.126058.132"; exon_number "6";
chr3	StringTie	exon	119235145	119235227	1000	-	.	gene_id "MSTRG.126058"; transcript_id "MSTRG.126058.132"; exon_number "7";
chr3	StringTie	exon	119236853	119237070	1000	-	.	gene_id "MSTRG.126058"; transcript_id "MSTRG.126058.132"; exon_number "8";
chr3	StringTie	exon	119253282	119253556	1000	-	.	gene_id "MSTRG.126058"; transcript_id "MSTRG.126058.132"; exon_number "9";
chr3	StringTie	transcript	119211742	119240638	1000	-	.	gene_id "MSTRG.126058"; transcript_id "MSTRG.126058.133";
chr3	StringTie	exon	119211742	119212681	1000	-	.	gene_id "MSTRG.126058"; transcript_id "MSTRG.126058.133"; exon_number "1";
chr3	StringTie	exon	119216240	119216344	1000	-	.	gene_id "MSTRG.126058"; transcript_id "MSTRG.126058.133"; exon_number "2";
chr3	StringTie	exon	119218712	119218772	1000	-	.	gene_id "MSTRG.126058"; transcript_id "MSTRG.126058.133"; exon_number "3";
chr3	StringTie	exon	119224058	119224245	1000	-	.	gene_id "MSTRG.126058"; transcript_id "MSTRG.126058.133"; exon_number "4";
chr3	StringTie	exon	119226809	119227041	1000	-	.	gene_id "MSTRG.126058"; transcript_id "MSTRG.126058.133"; exon_number "5";
chr3	StringTie	exon	119229098	119229289	1000	-	.	gene_id "MSTRG.126058"; transcript_id "MSTRG.126058.133"; exon_number "6";
chr3	StringTie	exon	119229847	119230244	1000	-	.	gene_id "MSTRG.126058"; transcript_id "MSTRG.126058.133"; exon_number "7";
chr3	StringTie	exon	119235145	119235227	1000	-	.	gene_id "MSTRG.126058"; transcript_id "MSTRG.126058.133"; exon_number "8";
chr3	StringTie	exon	119236853	119237070	1000	-	.	gene_id "MSTRG.126058"; transcript_id "MSTRG.126058.133"; exon_number "9";
chr3	StringTie	exon	119240199	119240638	1000	-	.	gene_id "MSTRG.126058"; transcript_id "MSTRG.126058.133"; exon_number "10";
chr3	StringTie	transcript	119211743	119240659	1000	-	.	gene_id "MSTRG.126058"; transcript_id "MSTRG.126058.137";
chr3	StringTie	exon	119211743	119212681	1000	-	.	gene_id "MSTRG.126058"; transcript_id "MSTRG.126058.137"; exon_number "1";
chr3	StringTie	exon	119216240	119216344	1000	-	.	gene_id "MSTRG.126058"; transcript_id "MSTRG.126058.137"; exon_number "2";
chr3	StringTie	exon	119218650	119218772	1000	-	.	gene_id "MSTRG.126058"; transcript_id "MSTRG.126058.137"; exon_number "3";
chr3	StringTie	exon	119224058	119224245	1000	-	.	gene_id "MSTRG.126058"; transcript_id "MSTRG.126058.137"; exon_number "4";
chr3	StringTie	exon	119226809	119227011	1000	-	.	gene_id "MSTRG.126058"; transcript_id "MSTRG.126058.137"; exon_number "5";
chr3	StringTie	exon	119229847	119230244	1000	-	.	gene_id "MSTRG.126058"; transcript_id "MSTRG.126058.137"; exon_number "6";
chr3	StringTie	exon	119235145	119235227	1000	-	.	gene_id "MSTRG.126058"; transcript_id "MSTRG.126058.137"; exon_number "7";
chr3	StringTie	exon	119236853	119237070	1000	-	.	gene_id "MSTRG.126058"; transcript_id "MSTRG.126058.137"; exon_number "8";
chr3	StringTie	exon	119240565	119240659	1000	-	.	gene_id "MSTRG.126058"; transcript_id "MSTRG.126058.137"; exon_number "9";
chr3	StringTie	transcript	119211743	119240093	1000	-	.	gene_id "MSTRG.126058"; transcript_id "MSTRG.126058.138";
chr3	StringTie	exon	119211743	119212681	1000	-	.	gene_id "MSTRG.126058"; transcript_id "MSTRG.126058.138"; exon_number "1";
chr3	StringTie	exon	119216240	119216344	1000	-	.	gene_id "MSTRG.126058"; transcript_id "MSTRG.126058.138"; exon_number "2";
chr3	StringTie	exon	119218712	119218772	1000	-	.	gene_id "MSTRG.126058"; transcript_id "MSTRG.126058.138"; exon_number "3";
chr3	StringTie	exon	119224058	119224245	1000	-	.	gene_id "MSTRG.126058"; transcript_id "MSTRG.126058.138"; exon_number "4";
chr3	StringTie	exon	119226809	119227041	1000	-	.	gene_id "MSTRG.126058"; transcript_id "MSTRG.126058.138"; exon_number "5";
chr3	StringTie	exon	119229847	119230244	1000	-	.	gene_id "MSTRG.126058"; transcript_id "MSTRG.126058.138"; exon_number "6";
chr3	StringTie	exon	119235145	119235227	1000	-	.	gene_id "MSTRG.126058"; transcript_id "MSTRG.126058.138"; exon_number "7";
chr3	StringTie	exon	119236853	119237070	1000	-	.	gene_id "MSTRG.126058"; transcript_id "MSTRG.126058.138"; exon_number "8";
chr3	StringTie	exon	119239777	119240093	1000	-	.	gene_id "MSTRG.126058"; transcript_id "MSTRG.126058.138"; exon_number "9";
chr3	StringTie	transcript	119211743	119240966	1000	-	.	gene_id "MSTRG.126058"; transcript_id "MSTRG.126058.139";
chr3	StringTie	exon	119211743	119212681	1000	-	.	gene_id "MSTRG.126058"; transcript_id "MSTRG.126058.139"; exon_number "1";
chr3	StringTie	exon	119216240	119216344	1000	-	.	gene_id "MSTRG.126058"; transcript_id "MSTRG.126058.139"; exon_number "2";
chr3	StringTie	exon	119218712	119218772	1000	-	.	gene_id "MSTRG.126058"; transcript_id "MSTRG.126058.139"; exon_number "3";
chr3	StringTie	exon	119224058	119224245	1000	-	.	gene_id "MSTRG.126058"; transcript_id "MSTRG.126058.139"; exon_number "4";
chr3	StringTie	exon	119226809	119227041	1000	-	.	gene_id "MSTRG.126058"; transcript_id "MSTRG.126058.139"; exon_number "5";
chr3	StringTie	exon	119229098	119230244	1000	-	.	gene_id "MSTRG.126058"; transcript_id "MSTRG.126058.139"; exon_number "6";
chr3	StringTie	exon	119235145	119235227	1000	-	.	gene_id "MSTRG.126058"; transcript_id "MSTRG.126058.139"; exon_number "7";
chr3	StringTie	exon	119236853	119237070	1000	-	.	gene_id "MSTRG.126058"; transcript_id "MSTRG.126058.139"; exon_number "8";
chr3	StringTie	exon	119240361	119240530	1000	-	.	gene_id "MSTRG.126058"; transcript_id "MSTRG.126058.139"; exon_number "9";
chr3	StringTie	exon	119240850	119240966	1000	-	.	gene_id "MSTRG.126058"; transcript_id "MSTRG.126058.139"; exon_number "10";
chr3	StringTie	transcript	119208800	119240933	1000	-	.	gene_id "MSTRG.126058"; transcript_id "MSTRG.126058.14";
chr3	StringTie	exon	119208800	119212681	1000	-	.	gene_id "MSTRG.126058"; transcript_id "MSTRG.126058.14"; exon_number "1";
chr3	StringTie	exon	119216240	119216344	1000	-	.	gene_id "MSTRG.126058"; transcript_id "MSTRG.126058.14"; exon_number "2";
chr3	StringTie	exon	119218712	119218772	1000	-	.	gene_id "MSTRG.126058"; transcript_id "MSTRG.126058.14"; exon_number "3";
chr3	StringTie	exon	119224058	119224245	1000	-	.	gene_id "MSTRG.126058"; transcript_id "MSTRG.126058.14"; exon_number "4";
chr3	StringTie	exon	119226809	119227041	1000	-	.	gene_id "MSTRG.126058"; transcript_id "MSTRG.126058.14"; exon_number "5";
chr3	StringTie	exon	119229847	119230244	1000	-	.	gene_id "MSTRG.126058"; transcript_id "MSTRG.126058.14"; exon_number "6";
chr3	StringTie	exon	119236853	119237070	1000	-	.	gene_id "MSTRG.126058"; transcript_id "MSTRG.126058.14"; exon_number "7";
chr3	StringTie	exon	119240199	119240530	1000	-	.	gene_id "MSTRG.126058"; transcript_id "MSTRG.126058.14"; exon_number "8";
chr3	StringTie	exon	119240850	119240933	1000	-	.	gene_id "MSTRG.126058"; transcript_id "MSTRG.126058.14"; exon_number "9";
chr3	StringTie	transcript	119211744	119237452	1000	-	.	gene_id "MSTRG.126058"; transcript_id "MSTRG.126058.140";
chr3	StringTie	exon	119211744	119212681	1000	-	.	gene_id "MSTRG.126058"; transcript_id "MSTRG.126058.140"; exon_number "1";
chr3	StringTie	exon	119216240	119216344	1000	-	.	gene_id "MSTRG.126058"; transcript_id "MSTRG.126058.140"; exon_number "2";
chr3	StringTie	exon	119218650	119218772	1000	-	.	gene_id "MSTRG.126058"; transcript_id "MSTRG.126058.140"; exon_number "3";
chr3	StringTie	exon	119224058	119224245	1000	-	.	gene_id "MSTRG.126058"; transcript_id "MSTRG.126058.140"; exon_number "4";
chr3	StringTie	exon	119226809	119227041	1000	-	.	gene_id "MSTRG.126058"; transcript_id "MSTRG.126058.140"; exon_number "5";
chr3	StringTie	exon	119229847	119230244	1000	-	.	gene_id "MSTRG.126058"; transcript_id "MSTRG.126058.140"; exon_number "6";
chr3	StringTie	exon	119236853	119237070	1000	-	.	gene_id "MSTRG.126058"; transcript_id "MSTRG.126058.140"; exon_number "7";
chr3	StringTie	exon	119237266	119237452	1000	-	.	gene_id "MSTRG.126058"; transcript_id "MSTRG.126058.140"; exon_number "8";
chr3	StringTie	transcript	119211747	119240959	1000	-	.	gene_id "MSTRG.126058"; transcript_id "MSTRG.126058.141";
chr3	StringTie	exon	119211747	119212681	1000	-	.	gene_id "MSTRG.126058"; transcript_id "MSTRG.126058.141"; exon_number "1";
chr3	StringTie	exon	119216240	119216344	1000	-	.	gene_id "MSTRG.126058"; transcript_id "MSTRG.126058.141"; exon_number "2";
chr3	StringTie	exon	119218650	119218772	1000	-	.	gene_id "MSTRG.126058"; transcript_id "MSTRG.126058.141"; exon_number "3";
chr3	StringTie	exon	119224058	119224245	1000	-	.	gene_id "MSTRG.126058"; transcript_id "MSTRG.126058.141"; exon_number "4";
chr3	StringTie	exon	119226809	119227041	1000	-	.	gene_id "MSTRG.126058"; transcript_id "MSTRG.126058.141"; exon_number "5";
chr3	StringTie	exon	119229847	119230244	1000	-	.	gene_id "MSTRG.126058"; transcript_id "MSTRG.126058.141"; exon_number "6";
chr3	StringTie	exon	119235145	119235227	1000	-	.	gene_id "MSTRG.126058"; transcript_id "MSTRG.126058.141"; exon_number "7";
chr3	StringTie	exon	119236153	119236287	1000	-	.	gene_id "MSTRG.126058"; transcript_id "MSTRG.126058.141"; exon_number "8";
chr3	StringTie	exon	119236853	119237070	1000	-	.	gene_id "MSTRG.126058"; transcript_id "MSTRG.126058.141"; exon_number "9";
chr3	StringTie	exon	119240765	119240959	1000	-	.	gene_id "MSTRG.126058"; transcript_id "MSTRG.126058.141"; exon_number "10";
chr3	StringTie	transcript	119211747	119240656	1000	-	.	gene_id "MSTRG.126058"; transcript_id "MSTRG.126058.142";
chr3	StringTie	exon	119211747	119212681	1000	-	.	gene_id "MSTRG.126058"; transcript_id "MSTRG.126058.142"; exon_number "1";
chr3	StringTie	exon	119216240	119216344	1000	-	.	gene_id "MSTRG.126058"; transcript_id "MSTRG.126058.142"; exon_number "2";
chr3	StringTie	exon	119218650	119218772	1000	-	.	gene_id "MSTRG.126058"; transcript_id "MSTRG.126058.142"; exon_number "3";
chr3	StringTie	exon	119219578	119219665	1000	-	.	gene_id "MSTRG.126058"; transcript_id "MSTRG.126058.142"; exon_number "4";
chr3	StringTie	exon	119224058	119224245	1000	-	.	gene_id "MSTRG.126058"; transcript_id "MSTRG.126058.142"; exon_number "5";
chr3	StringTie	exon	119226809	119227041	1000	-	.	gene_id "MSTRG.126058"; transcript_id "MSTRG.126058.142"; exon_number "6";
chr3	StringTie	exon	119229847	119230244	1000	-	.	gene_id "MSTRG.126058"; transcript_id "MSTRG.126058.142"; exon_number "7";
chr3	StringTie	exon	119235145	119235227	1000	-	.	gene_id "MSTRG.126058"; transcript_id "MSTRG.126058.142"; exon_number "8";
chr3	StringTie	exon	119236153	119236287	1000	-	.	gene_id "MSTRG.126058"; transcript_id "MSTRG.126058.142"; exon_number "9";
chr3	StringTie	exon	119236853	119240656	1000	-	.	gene_id "MSTRG.126058"; transcript_id "MSTRG.126058.142"; exon_number "10";
chr3	StringTie	transcript	119211747	119240656	1000	-	.	gene_id "MSTRG.126058"; transcript_id "MSTRG.126058.143";
chr3	StringTie	exon	119211747	119212681	1000	-	.	gene_id "MSTRG.126058"; transcript_id "MSTRG.126058.143"; exon_number "1";
chr3	StringTie	exon	119216240	119216344	1000	-	.	gene_id "MSTRG.126058"; transcript_id "MSTRG.126058.143"; exon_number "2";
chr3	StringTie	exon	119218650	119218772	1000	-	.	gene_id "MSTRG.126058"; transcript_id "MSTRG.126058.143"; exon_number "3";
chr3	StringTie	exon	119219578	119219665	1000	-	.	gene_id "MSTRG.126058"; transcript_id "MSTRG.126058.143"; exon_number "4";
chr3	StringTie	exon	119224058	119224245	1000	-	.	gene_id "MSTRG.126058"; transcript_id "MSTRG.126058.143"; exon_number "5";
chr3	StringTie	exon	119226809	119227041	1000	-	.	gene_id "MSTRG.126058"; transcript_id "MSTRG.126058.143"; exon_number "6";
chr3	StringTie	exon	119229847	119230244	1000	-	.	gene_id "MSTRG.126058"; transcript_id "MSTRG.126058.143"; exon_number "7";
chr3	StringTie	exon	119235145	119235227	1000	-	.	gene_id "MSTRG.126058"; transcript_id "MSTRG.126058.143"; exon_number "8";
chr3	StringTie	exon	119236153	119236287	1000	-	.	gene_id "MSTRG.126058"; transcript_id "MSTRG.126058.143"; exon_number "9";
chr3	StringTie	exon	119236853	119237070	1000	-	.	gene_id "MSTRG.126058"; transcript_id "MSTRG.126058.143"; exon_number "10";
chr3	StringTie	exon	119240361	119240656	1000	-	.	gene_id "MSTRG.126058"; transcript_id "MSTRG.126058.143"; exon_number "11";
chr3	StringTie	transcript	119211747	119240656	1000	-	.	gene_id "MSTRG.126058"; transcript_id "MSTRG.126058.144";
chr3	StringTie	exon	119211747	119212681	1000	-	.	gene_id "MSTRG.126058"; transcript_id "MSTRG.126058.144"; exon_number "1";
chr3	StringTie	exon	119216240	119216344	1000	-	.	gene_id "MSTRG.126058"; transcript_id "MSTRG.126058.144"; exon_number "2";
chr3	StringTie	exon	119218650	119218772	1000	-	.	gene_id "MSTRG.126058"; transcript_id "MSTRG.126058.144"; exon_number "3";
chr3	StringTie	exon	119219578	119219665	1000	-	.	gene_id "MSTRG.126058"; transcript_id "MSTRG.126058.144"; exon_number "4";
chr3	StringTie	exon	119224058	119224245	1000	-	.	gene_id "MSTRG.126058"; transcript_id "MSTRG.126058.144"; exon_number "5";
chr3	StringTie	exon	119226809	119227041	1000	-	.	gene_id "MSTRG.126058"; transcript_id "MSTRG.126058.144"; exon_number "6";
chr3	StringTie	exon	119229847	119230244	1000	-	.	gene_id "MSTRG.126058"; transcript_id "MSTRG.126058.144"; exon_number "7";
chr3	StringTie	exon	119235145	119235227	1000	-	.	gene_id "MSTRG.126058"; transcript_id "MSTRG.126058.144"; exon_number "8";
chr3	StringTie	exon	119236153	119236287	1000	-	.	gene_id "MSTRG.126058"; transcript_id "MSTRG.126058.144"; exon_number "9";
chr3	StringTie	exon	119236853	119237070	1000	-	.	gene_id "MSTRG.126058"; transcript_id "MSTRG.126058.144"; exon_number "10";
chr3	StringTie	exon	119240565	119240656	1000	-	.	gene_id "MSTRG.126058"; transcript_id "MSTRG.126058.144"; exon_number "11";
chr3	StringTie	transcript	119211748	119235221	1000	-	.	gene_id "MSTRG.126058"; transcript_id "MSTRG.126058.145";
chr3	StringTie	exon	119211748	119212681	1000	-	.	gene_id "MSTRG.126058"; transcript_id "MSTRG.126058.145"; exon_number "1";
chr3	StringTie	exon	119216240	119216344	1000	-	.	gene_id "MSTRG.126058"; transcript_id "MSTRG.126058.145"; exon_number "2";
chr3	StringTie	exon	119218650	119218772	1000	-	.	gene_id "MSTRG.126058"; transcript_id "MSTRG.126058.145"; exon_number "3";
chr3	StringTie	exon	119224058	119224245	1000	-	.	gene_id "MSTRG.126058"; transcript_id "MSTRG.126058.145"; exon_number "4";
chr3	StringTie	exon	119226809	119227033	1000	-	.	gene_id "MSTRG.126058"; transcript_id "MSTRG.126058.145"; exon_number "5";
chr3	StringTie	exon	119229847	119230244	1000	-	.	gene_id "MSTRG.126058"; transcript_id "MSTRG.126058.145"; exon_number "6";
chr3	StringTie	exon	119235145	119235221	1000	-	.	gene_id "MSTRG.126058"; transcript_id "MSTRG.126058.145"; exon_number "7";
chr3	StringTie	transcript	119211751	119240674	1000	-	.	gene_id "MSTRG.126058"; transcript_id "MSTRG.126058.146";
chr3	StringTie	exon	119211751	119212430	1000	-	.	gene_id "MSTRG.126058"; transcript_id "MSTRG.126058.146"; exon_number "1";
chr3	StringTie	exon	119212452	119212681	1000	-	.	gene_id "MSTRG.126058"; transcript_id "MSTRG.126058.146"; exon_number "2";
chr3	StringTie	exon	119216240	119216344	1000	-	.	gene_id "MSTRG.126058"; transcript_id "MSTRG.126058.146"; exon_number "3";
chr3	StringTie	exon	119218650	119218772	1000	-	.	gene_id "MSTRG.126058"; transcript_id "MSTRG.126058.146"; exon_number "4";
chr3	StringTie	exon	119224058	119224245	1000	-	.	gene_id "MSTRG.126058"; transcript_id "MSTRG.126058.146"; exon_number "5";
chr3	StringTie	exon	119226809	119227041	1000	-	.	gene_id "MSTRG.126058"; transcript_id "MSTRG.126058.146"; exon_number "6";
chr3	StringTie	exon	119229847	119230244	1000	-	.	gene_id "MSTRG.126058"; transcript_id "MSTRG.126058.146"; exon_number "7";
chr3	StringTie	exon	119235145	119235227	1000	-	.	gene_id "MSTRG.126058"; transcript_id "MSTRG.126058.146"; exon_number "8";
chr3	StringTie	exon	119236853	119237070	1000	-	.	gene_id "MSTRG.126058"; transcript_id "MSTRG.126058.146"; exon_number "9";
chr3	StringTie	exon	119240361	119240674	1000	-	.	gene_id "MSTRG.126058"; transcript_id "MSTRG.126058.146"; exon_number "10";
chr3	StringTie	transcript	119211759	119235174	1000	-	.	gene_id "MSTRG.126058"; transcript_id "MSTRG.126058.147";
chr3	StringTie	exon	119211759	119212681	1000	-	.	gene_id "MSTRG.126058"; transcript_id "MSTRG.126058.147"; exon_number "1";
chr3	StringTie	exon	119216240	119216344	1000	-	.	gene_id "MSTRG.126058"; transcript_id "MSTRG.126058.147"; exon_number "2";
chr3	StringTie	exon	119218650	119218772	1000	-	.	gene_id "MSTRG.126058"; transcript_id "MSTRG.126058.147"; exon_number "3";
chr3	StringTie	exon	119224058	119224245	1000	-	.	gene_id "MSTRG.126058"; transcript_id "MSTRG.126058.147"; exon_number "4";
chr3	StringTie	exon	119226809	119227041	1000	-	.	gene_id "MSTRG.126058"; transcript_id "MSTRG.126058.147"; exon_number "5";
chr3	StringTie	exon	119229847	119230244	1000	-	.	gene_id "MSTRG.126058"; transcript_id "MSTRG.126058.147"; exon_number "6";
chr3	StringTie	exon	119232417	119232521	1000	-	.	gene_id "MSTRG.126058"; transcript_id "MSTRG.126058.147"; exon_number "7";
chr3	StringTie	exon	119235145	119235174	1000	-	.	gene_id "MSTRG.126058"; transcript_id "MSTRG.126058.147"; exon_number "8";
chr3	StringTie	transcript	119208834	119241238	1000	-	.	gene_id "MSTRG.126058"; transcript_id "MSTRG.126058.15";
chr3	StringTie	exon	119208834	119212681	1000	-	.	gene_id "MSTRG.126058"; transcript_id "MSTRG.126058.15"; exon_number "1";
chr3	StringTie	exon	119216240	119216344	1000	-	.	gene_id "MSTRG.126058"; transcript_id "MSTRG.126058.15"; exon_number "2";
chr3	StringTie	exon	119218650	119218772	1000	-	.	gene_id "MSTRG.126058"; transcript_id "MSTRG.126058.15"; exon_number "3";
chr3	StringTie	exon	119224058	119224245	1000	-	.	gene_id "MSTRG.126058"; transcript_id "MSTRG.126058.15"; exon_number "4";
chr3	StringTie	exon	119226809	119227041	1000	-	.	gene_id "MSTRG.126058"; transcript_id "MSTRG.126058.15"; exon_number "5";
chr3	StringTie	exon	119229847	119230244	1000	-	.	gene_id "MSTRG.126058"; transcript_id "MSTRG.126058.15"; exon_number "6";
chr3	StringTie	exon	119235145	119235227	1000	-	.	gene_id "MSTRG.126058"; transcript_id "MSTRG.126058.15"; exon_number "7";
chr3	StringTie	exon	119236153	119236251	1000	-	.	gene_id "MSTRG.126058"; transcript_id "MSTRG.126058.15"; exon_number "8";
chr3	StringTie	exon	119236853	119237070	1000	-	.	gene_id "MSTRG.126058"; transcript_id "MSTRG.126058.15"; exon_number "9";
chr3	StringTie	exon	119240850	119241238	1000	-	.	gene_id "MSTRG.126058"; transcript_id "MSTRG.126058.15"; exon_number "10";
chr3	StringTie	transcript	119208847	119240950	1000	-	.	gene_id "MSTRG.126058"; transcript_id "MSTRG.126058.16";
chr3	StringTie	exon	119208847	119212681	1000	-	.	gene_id "MSTRG.126058"; transcript_id "MSTRG.126058.16"; exon_number "1";
chr3	StringTie	exon	119216240	119216344	1000	-	.	gene_id "MSTRG.126058"; transcript_id "MSTRG.126058.16"; exon_number "2";
chr3	StringTie	exon	119218650	119218772	1000	-	.	gene_id "MSTRG.126058"; transcript_id "MSTRG.126058.16"; exon_number "3";
chr3	StringTie	exon	119224058	119224245	1000	-	.	gene_id "MSTRG.126058"; transcript_id "MSTRG.126058.16"; exon_number "4";
chr3	StringTie	exon	119226809	119227041	1000	-	.	gene_id "MSTRG.126058"; transcript_id "MSTRG.126058.16"; exon_number "5";
chr3	StringTie	exon	119229847	119230244	1000	-	.	gene_id "MSTRG.126058"; transcript_id "MSTRG.126058.16"; exon_number "6";
chr3	StringTie	exon	119235145	119235227	1000	-	.	gene_id "MSTRG.126058"; transcript_id "MSTRG.126058.16"; exon_number "7";
chr3	StringTie	exon	119236153	119236251	1000	-	.	gene_id "MSTRG.126058"; transcript_id "MSTRG.126058.16"; exon_number "8";
chr3	StringTie	exon	119236853	119237070	1000	-	.	gene_id "MSTRG.126058"; transcript_id "MSTRG.126058.16"; exon_number "9";
chr3	StringTie	exon	119240361	119240530	1000	-	.	gene_id "MSTRG.126058"; transcript_id "MSTRG.126058.16"; exon_number "10";
chr3	StringTie	exon	119240850	119240950	1000	-	.	gene_id "MSTRG.126058"; transcript_id "MSTRG.126058.16"; exon_number "11";
chr3	StringTie	transcript	119208851	119240657	1000	-	.	gene_id "MSTRG.126058"; transcript_id "MSTRG.126058.17";
chr3	StringTie	exon	119208851	119212681	1000	-	.	gene_id "MSTRG.126058"; transcript_id "MSTRG.126058.17"; exon_number "1";
chr3	StringTie	exon	119216240	119216344	1000	-	.	gene_id "MSTRG.126058"; transcript_id "MSTRG.126058.17"; exon_number "2";
chr3	StringTie	exon	119218650	119218772	1000	-	.	gene_id "MSTRG.126058"; transcript_id "MSTRG.126058.17"; exon_number "3";
chr3	StringTie	exon	119224058	119224245	1000	-	.	gene_id "MSTRG.126058"; transcript_id "MSTRG.126058.17"; exon_number "4";
chr3	StringTie	exon	119226809	119226996	1000	-	.	gene_id "MSTRG.126058"; transcript_id "MSTRG.126058.17"; exon_number "5";
chr3	StringTie	exon	119229847	119230244	1000	-	.	gene_id "MSTRG.126058"; transcript_id "MSTRG.126058.17"; exon_number "6";
chr3	StringTie	exon	119235145	119235227	1000	-	.	gene_id "MSTRG.126058"; transcript_id "MSTRG.126058.17"; exon_number "7";
chr3	StringTie	exon	119236853	119237070	1000	-	.	gene_id "MSTRG.126058"; transcript_id "MSTRG.126058.17"; exon_number "8";
chr3	StringTie	exon	119240316	119240657	1000	-	.	gene_id "MSTRG.126058"; transcript_id "MSTRG.126058.17"; exon_number "9";
chr3	StringTie	transcript	119208851	119240681	1000	-	.	gene_id "MSTRG.126058"; transcript_id "MSTRG.126058.18";
chr3	StringTie	exon	119208851	119212681	1000	-	.	gene_id "MSTRG.126058"; transcript_id "MSTRG.126058.18"; exon_number "1";
chr3	StringTie	exon	119216240	119216344	1000	-	.	gene_id "MSTRG.126058"; transcript_id "MSTRG.126058.18"; exon_number "2";
chr3	StringTie	exon	119218650	119218772	1000	-	.	gene_id "MSTRG.126058"; transcript_id "MSTRG.126058.18"; exon_number "3";
chr3	StringTie	exon	119224058	119224245	1000	-	.	gene_id "MSTRG.126058"; transcript_id "MSTRG.126058.18"; exon_number "4";
chr3	StringTie	exon	119226809	119227041	1000	-	.	gene_id "MSTRG.126058"; transcript_id "MSTRG.126058.18"; exon_number "5";
chr3	StringTie	exon	119229847	119230244	1000	-	.	gene_id "MSTRG.126058"; transcript_id "MSTRG.126058.18"; exon_number "6";
chr3	StringTie	exon	119232417	119232521	1000	-	.	gene_id "MSTRG.126058"; transcript_id "MSTRG.126058.18"; exon_number "7";
chr3	StringTie	exon	119236853	119237070	1000	-	.	gene_id "MSTRG.126058"; transcript_id "MSTRG.126058.18"; exon_number "8";
chr3	StringTie	exon	119240565	119240681	1000	-	.	gene_id "MSTRG.126058"; transcript_id "MSTRG.126058.18"; exon_number "9";
chr3	StringTie	transcript	119208893	119240985	1000	-	.	gene_id "MSTRG.126058"; transcript_id "MSTRG.126058.19";
chr3	StringTie	exon	119208893	119212681	1000	-	.	gene_id "MSTRG.126058"; transcript_id "MSTRG.126058.19"; exon_number "1";
chr3	StringTie	exon	119216240	119216344	1000	-	.	gene_id "MSTRG.126058"; transcript_id "MSTRG.126058.19"; exon_number "2";
chr3	StringTie	exon	119218650	119218772	1000	-	.	gene_id "MSTRG.126058"; transcript_id "MSTRG.126058.19"; exon_number "3";
chr3	StringTie	exon	119224058	119224245	1000	-	.	gene_id "MSTRG.126058"; transcript_id "MSTRG.126058.19"; exon_number "4";
chr3	StringTie	exon	119226809	119227041	1000	-	.	gene_id "MSTRG.126058"; transcript_id "MSTRG.126058.19"; exon_number "5";
chr3	StringTie	exon	119229847	119230244	1000	-	.	gene_id "MSTRG.126058"; transcript_id "MSTRG.126058.19"; exon_number "6";
chr3	StringTie	exon	119236853	119237070	1000	-	.	gene_id "MSTRG.126058"; transcript_id "MSTRG.126058.19"; exon_number "7";
chr3	StringTie	exon	119240565	119240985	1000	-	.	gene_id "MSTRG.126058"; transcript_id "MSTRG.126058.19"; exon_number "8";
chr3	StringTie	transcript	119194332	119241116	1000	-	.	gene_id "MSTRG.126058"; transcript_id "MSTRG.126058.2";
chr3	StringTie	exon	119194332	119194378	1000	-	.	gene_id "MSTRG.126058"; transcript_id "MSTRG.126058.2"; exon_number "1";
chr3	StringTie	exon	119199110	119199128	1000	-	.	gene_id "MSTRG.126058"; transcript_id "MSTRG.126058.2"; exon_number "2";
chr3	StringTie	exon	119203985	119204616	1000	-	.	gene_id "MSTRG.126058"; transcript_id "MSTRG.126058.2"; exon_number "3";
chr3	StringTie	exon	119204751	119212681	1000	-	.	gene_id "MSTRG.126058"; transcript_id "MSTRG.126058.2"; exon_number "4";
chr3	StringTie	exon	119216240	119216344	1000	-	.	gene_id "MSTRG.126058"; transcript_id "MSTRG.126058.2"; exon_number "5";
chr3	StringTie	exon	119218650	119218772	1000	-	.	gene_id "MSTRG.126058"; transcript_id "MSTRG.126058.2"; exon_number "6";
chr3	StringTie	exon	119224058	119224245	1000	-	.	gene_id "MSTRG.126058"; transcript_id "MSTRG.126058.2"; exon_number "7";
chr3	StringTie	exon	119226809	119227041	1000	-	.	gene_id "MSTRG.126058"; transcript_id "MSTRG.126058.2"; exon_number "8";
chr3	StringTie	exon	119229847	119230244	1000	-	.	gene_id "MSTRG.126058"; transcript_id "MSTRG.126058.2"; exon_number "9";
chr3	StringTie	exon	119235145	119235227	1000	-	.	gene_id "MSTRG.126058"; transcript_id "MSTRG.126058.2"; exon_number "10";
chr3	StringTie	exon	119236853	119237070	1000	-	.	gene_id "MSTRG.126058"; transcript_id "MSTRG.126058.2"; exon_number "11";
chr3	StringTie	exon	119240765	119241116	1000	-	.	gene_id "MSTRG.126058"; transcript_id "MSTRG.126058.2"; exon_number "12";
chr3	StringTie	transcript	119208893	119240907	1000	-	.	gene_id "MSTRG.126058"; transcript_id "MSTRG.126058.20";
chr3	StringTie	exon	119208893	119212681	1000	-	.	gene_id "MSTRG.126058"; transcript_id "MSTRG.126058.20"; exon_number "1";
chr3	StringTie	exon	119216240	119216344	1000	-	.	gene_id "MSTRG.126058"; transcript_id "MSTRG.126058.20"; exon_number "2";
chr3	StringTie	exon	119218712	119218772	1000	-	.	gene_id "MSTRG.126058"; transcript_id "MSTRG.126058.20"; exon_number "3";
chr3	StringTie	exon	119224058	119224245	1000	-	.	gene_id "MSTRG.126058"; transcript_id "MSTRG.126058.20"; exon_number "4";
chr3	StringTie	exon	119226809	119227041	1000	-	.	gene_id "MSTRG.126058"; transcript_id "MSTRG.126058.20"; exon_number "5";
chr3	StringTie	exon	119229847	119230244	1000	-	.	gene_id "MSTRG.126058"; transcript_id "MSTRG.126058.20"; exon_number "6";
chr3	StringTie	exon	119235145	119235227	1000	-	.	gene_id "MSTRG.126058"; transcript_id "MSTRG.126058.20"; exon_number "7";
chr3	StringTie	exon	119236853	119237070	1000	-	.	gene_id "MSTRG.126058"; transcript_id "MSTRG.126058.20"; exon_number "8";
chr3	StringTie	exon	119240565	119240907	1000	-	.	gene_id "MSTRG.126058"; transcript_id "MSTRG.126058.20"; exon_number "9";
chr3	StringTie	transcript	119208893	119240935	1000	-	.	gene_id "MSTRG.126058"; transcript_id "MSTRG.126058.21";
chr3	StringTie	exon	119208893	119212681	1000	-	.	gene_id "MSTRG.126058"; transcript_id "MSTRG.126058.21"; exon_number "1";
chr3	StringTie	exon	119216240	119216344	1000	-	.	gene_id "MSTRG.126058"; transcript_id "MSTRG.126058.21"; exon_number "2";
chr3	StringTie	exon	119218650	119218772	1000	-	.	gene_id "MSTRG.126058"; transcript_id "MSTRG.126058.21"; exon_number "3";
chr3	StringTie	exon	119224058	119224245	1000	-	.	gene_id "MSTRG.126058"; transcript_id "MSTRG.126058.21"; exon_number "4";
chr3	StringTie	exon	119226809	119226831	1000	-	.	gene_id "MSTRG.126058"; transcript_id "MSTRG.126058.21"; exon_number "5";
chr3	StringTie	exon	119226855	119227041	1000	-	.	gene_id "MSTRG.126058"; transcript_id "MSTRG.126058.21"; exon_number "6";
chr3	StringTie	exon	119229847	119230244	1000	-	.	gene_id "MSTRG.126058"; transcript_id "MSTRG.126058.21"; exon_number "7";
chr3	StringTie	exon	119235145	119235227	1000	-	.	gene_id "MSTRG.126058"; transcript_id "MSTRG.126058.21"; exon_number "8";
chr3	StringTie	exon	119236853	119237070	1000	-	.	gene_id "MSTRG.126058"; transcript_id "MSTRG.126058.21"; exon_number "9";
chr3	StringTie	exon	119240765	119240935	1000	-	.	gene_id "MSTRG.126058"; transcript_id "MSTRG.126058.21"; exon_number "10";
chr3	StringTie	transcript	119208903	119240986	1000	-	.	gene_id "MSTRG.126058"; transcript_id "MSTRG.126058.22";
chr3	StringTie	exon	119208903	119212681	1000	-	.	gene_id "MSTRG.126058"; transcript_id "MSTRG.126058.22"; exon_number "1";
chr3	StringTie	exon	119216240	119216344	1000	-	.	gene_id "MSTRG.126058"; transcript_id "MSTRG.126058.22"; exon_number "2";
chr3	StringTie	exon	119218712	119218772	1000	-	.	gene_id "MSTRG.126058"; transcript_id "MSTRG.126058.22"; exon_number "3";
chr3	StringTie	exon	119224058	119224245	1000	-	.	gene_id "MSTRG.126058"; transcript_id "MSTRG.126058.22"; exon_number "4";
chr3	StringTie	exon	119226809	119227041	1000	-	.	gene_id "MSTRG.126058"; transcript_id "MSTRG.126058.22"; exon_number "5";
chr3	StringTie	exon	119229847	119230244	1000	-	.	gene_id "MSTRG.126058"; transcript_id "MSTRG.126058.22"; exon_number "6";
chr3	StringTie	exon	119235145	119235227	1000	-	.	gene_id "MSTRG.126058"; transcript_id "MSTRG.126058.22"; exon_number "7";
chr3	StringTie	exon	119236853	119237070	1000	-	.	gene_id "MSTRG.126058"; transcript_id "MSTRG.126058.22"; exon_number "8";
chr3	StringTie	exon	119240361	119240530	1000	-	.	gene_id "MSTRG.126058"; transcript_id "MSTRG.126058.22"; exon_number "9";
chr3	StringTie	exon	119240765	119240986	1000	-	.	gene_id "MSTRG.126058"; transcript_id "MSTRG.126058.22"; exon_number "10";
chr3	StringTie	transcript	119209924	119241095	1000	-	.	gene_id "MSTRG.126058"; transcript_id "MSTRG.126058.23";
chr3	StringTie	exon	119209924	119212681	1000	-	.	gene_id "MSTRG.126058"; transcript_id "MSTRG.126058.23"; exon_number "1";
chr3	StringTie	exon	119216240	119216344	1000	-	.	gene_id "MSTRG.126058"; transcript_id "MSTRG.126058.23"; exon_number "2";
chr3	StringTie	exon	119218650	119218772	1000	-	.	gene_id "MSTRG.126058"; transcript_id "MSTRG.126058.23"; exon_number "3";
chr3	StringTie	exon	119224058	119224245	1000	-	.	gene_id "MSTRG.126058"; transcript_id "MSTRG.126058.23"; exon_number "4";
chr3	StringTie	exon	119226809	119227041	1000	-	.	gene_id "MSTRG.126058"; transcript_id "MSTRG.126058.23"; exon_number "5";
chr3	StringTie	exon	119229847	119230244	1000	-	.	gene_id "MSTRG.126058"; transcript_id "MSTRG.126058.23"; exon_number "6";
chr3	StringTie	exon	119235145	119235227	1000	-	.	gene_id "MSTRG.126058"; transcript_id "MSTRG.126058.23"; exon_number "7";
chr3	StringTie	exon	119236853	119237070	1000	-	.	gene_id "MSTRG.126058"; transcript_id "MSTRG.126058.23"; exon_number "8";
chr3	StringTie	exon	119240199	119240530	1000	-	.	gene_id "MSTRG.126058"; transcript_id "MSTRG.126058.23"; exon_number "9";
chr3	StringTie	exon	119240850	119241095	1000	-	.	gene_id "MSTRG.126058"; transcript_id "MSTRG.126058.23"; exon_number "10";
chr3	StringTie	transcript	119209942	119240968	1000	-	.	gene_id "MSTRG.126058"; transcript_id "MSTRG.126058.24";
chr3	StringTie	exon	119209942	119212681	1000	-	.	gene_id "MSTRG.126058"; transcript_id "MSTRG.126058.24"; exon_number "1";
chr3	StringTie	exon	119216240	119216344	1000	-	.	gene_id "MSTRG.126058"; transcript_id "MSTRG.126058.24"; exon_number "2";
chr3	StringTie	exon	119218712	119218772	1000	-	.	gene_id "MSTRG.126058"; transcript_id "MSTRG.126058.24"; exon_number "3";
chr3	StringTie	exon	119224058	119224245	1000	-	.	gene_id "MSTRG.126058"; transcript_id "MSTRG.126058.24"; exon_number "4";
chr3	StringTie	exon	119226809	119227041	1000	-	.	gene_id "MSTRG.126058"; transcript_id "MSTRG.126058.24"; exon_number "5";
chr3	StringTie	exon	119229847	119230244	1000	-	.	gene_id "MSTRG.126058"; transcript_id "MSTRG.126058.24"; exon_number "6";
chr3	StringTie	exon	119235145	119235227	1000	-	.	gene_id "MSTRG.126058"; transcript_id "MSTRG.126058.24"; exon_number "7";
chr3	StringTie	exon	119236853	119237070	1000	-	.	gene_id "MSTRG.126058"; transcript_id "MSTRG.126058.24"; exon_number "8";
chr3	StringTie	exon	119240199	119240530	1000	-	.	gene_id "MSTRG.126058"; transcript_id "MSTRG.126058.24"; exon_number "9";
chr3	StringTie	exon	119240850	119240968	1000	-	.	gene_id "MSTRG.126058"; transcript_id "MSTRG.126058.24"; exon_number "10";
chr3	StringTie	transcript	119209946	119240878	1000	-	.	gene_id "MSTRG.126058"; transcript_id "MSTRG.126058.25";
chr3	StringTie	exon	119209946	119212681	1000	-	.	gene_id "MSTRG.126058"; transcript_id "MSTRG.126058.25"; exon_number "1";
chr3	StringTie	exon	119216240	119216344	1000	-	.	gene_id "MSTRG.126058"; transcript_id "MSTRG.126058.25"; exon_number "2";
chr3	StringTie	exon	119218650	119218772	1000	-	.	gene_id "MSTRG.126058"; transcript_id "MSTRG.126058.25"; exon_number "3";
chr3	StringTie	exon	119224058	119224245	1000	-	.	gene_id "MSTRG.126058"; transcript_id "MSTRG.126058.25"; exon_number "4";
chr3	StringTie	exon	119226809	119227041	1000	-	.	gene_id "MSTRG.126058"; transcript_id "MSTRG.126058.25"; exon_number "5";
chr3	StringTie	exon	119229847	119230244	1000	-	.	gene_id "MSTRG.126058"; transcript_id "MSTRG.126058.25"; exon_number "6";
chr3	StringTie	exon	119232417	119232521	1000	-	.	gene_id "MSTRG.126058"; transcript_id "MSTRG.126058.25"; exon_number "7";
chr3	StringTie	exon	119233007	119233153	1000	-	.	gene_id "MSTRG.126058"; transcript_id "MSTRG.126058.25"; exon_number "8";
chr3	StringTie	exon	119235145	119235227	1000	-	.	gene_id "MSTRG.126058"; transcript_id "MSTRG.126058.25"; exon_number "9";
chr3	StringTie	exon	119236853	119237070	1000	-	.	gene_id "MSTRG.126058"; transcript_id "MSTRG.126058.25"; exon_number "10";
chr3	StringTie	exon	119240850	119240878	1000	-	.	gene_id "MSTRG.126058"; transcript_id "MSTRG.126058.25"; exon_number "11";
chr3	StringTie	transcript	119210093	119241237	1000	-	.	gene_id "MSTRG.126058"; transcript_id "MSTRG.126058.26";
chr3	StringTie	exon	119210093	119212681	1000	-	.	gene_id "MSTRG.126058"; transcript_id "MSTRG.126058.26"; exon_number "1";
chr3	StringTie	exon	119216240	119216344	1000	-	.	gene_id "MSTRG.126058"; transcript_id "MSTRG.126058.26"; exon_number "2";
chr3	StringTie	exon	119218650	119218772	1000	-	.	gene_id "MSTRG.126058"; transcript_id "MSTRG.126058.26"; exon_number "3";
chr3	StringTie	exon	119224058	119224245	1000	-	.	gene_id "MSTRG.126058"; transcript_id "MSTRG.126058.26"; exon_number "4";
chr3	StringTie	exon	119226809	119227041	1000	-	.	gene_id "MSTRG.126058"; transcript_id "MSTRG.126058.26"; exon_number "5";
chr3	StringTie	exon	119229847	119230244	1000	-	.	gene_id "MSTRG.126058"; transcript_id "MSTRG.126058.26"; exon_number "6";
chr3	StringTie	exon	119236853	119237070	1000	-	.	gene_id "MSTRG.126058"; transcript_id "MSTRG.126058.26"; exon_number "7";
chr3	StringTie	exon	119240199	119240530	1000	-	.	gene_id "MSTRG.126058"; transcript_id "MSTRG.126058.26"; exon_number "8";
chr3	StringTie	exon	119240850	119241237	1000	-	.	gene_id "MSTRG.126058"; transcript_id "MSTRG.126058.26"; exon_number "9";
chr3	StringTie	transcript	119210163	119241092	1000	-	.	gene_id "MSTRG.126058"; transcript_id "MSTRG.126058.27";
chr3	StringTie	exon	119210163	119212681	1000	-	.	gene_id "MSTRG.126058"; transcript_id "MSTRG.126058.27"; exon_number "1";
chr3	StringTie	exon	119216240	119216344	1000	-	.	gene_id "MSTRG.126058"; transcript_id "MSTRG.126058.27"; exon_number "2";
chr3	StringTie	exon	119218650	119218772	1000	-	.	gene_id "MSTRG.126058"; transcript_id "MSTRG.126058.27"; exon_number "3";
chr3	StringTie	exon	119224058	119224245	1000	-	.	gene_id "MSTRG.126058"; transcript_id "MSTRG.126058.27"; exon_number "4";
chr3	StringTie	exon	119226809	119227041	1000	-	.	gene_id "MSTRG.126058"; transcript_id "MSTRG.126058.27"; exon_number "5";
chr3	StringTie	exon	119229847	119230244	1000	-	.	gene_id "MSTRG.126058"; transcript_id "MSTRG.126058.27"; exon_number "6";
chr3	StringTie	exon	119236853	119237070	1000	-	.	gene_id "MSTRG.126058"; transcript_id "MSTRG.126058.27"; exon_number "7";
chr3	StringTie	exon	119240765	119241092	1000	-	.	gene_id "MSTRG.126058"; transcript_id "MSTRG.126058.27"; exon_number "8";
chr3	StringTie	transcript	119210580	119240395	1000	-	.	gene_id "MSTRG.126058"; transcript_id "MSTRG.126058.28";
chr3	StringTie	exon	119210580	119212681	1000	-	.	gene_id "MSTRG.126058"; transcript_id "MSTRG.126058.28"; exon_number "1";
chr3	StringTie	exon	119216240	119216344	1000	-	.	gene_id "MSTRG.126058"; transcript_id "MSTRG.126058.28"; exon_number "2";
chr3	StringTie	exon	119218712	119218772	1000	-	.	gene_id "MSTRG.126058"; transcript_id "MSTRG.126058.28"; exon_number "3";
chr3	StringTie	exon	119224058	119224245	1000	-	.	gene_id "MSTRG.126058"; transcript_id "MSTRG.126058.28"; exon_number "4";
chr3	StringTie	exon	119226809	119227041	1000	-	.	gene_id "MSTRG.126058"; transcript_id "MSTRG.126058.28"; exon_number "5";
chr3	StringTie	exon	119229847	119230244	1000	-	.	gene_id "MSTRG.126058"; transcript_id "MSTRG.126058.28"; exon_number "6";
chr3	StringTie	exon	119235145	119235227	1000	-	.	gene_id "MSTRG.126058"; transcript_id "MSTRG.126058.28"; exon_number "7";
chr3	StringTie	exon	119236153	119236251	1000	-	.	gene_id "MSTRG.126058"; transcript_id "MSTRG.126058.28"; exon_number "8";
chr3	StringTie	exon	119236853	119237070	1000	-	.	gene_id "MSTRG.126058"; transcript_id "MSTRG.126058.28"; exon_number "9";
chr3	StringTie	exon	119240199	119240395	1000	-	.	gene_id "MSTRG.126058"; transcript_id "MSTRG.126058.28"; exon_number "10";
chr3	StringTie	transcript	119210845	119240664	1000	-	.	gene_id "MSTRG.126058"; transcript_id "MSTRG.126058.29";
chr3	StringTie	exon	119210845	119212681	1000	-	.	gene_id "MSTRG.126058"; transcript_id "MSTRG.126058.29"; exon_number "1";
chr3	StringTie	exon	119216240	119216344	1000	-	.	gene_id "MSTRG.126058"; transcript_id "MSTRG.126058.29"; exon_number "2";
chr3	StringTie	exon	119224058	119224245	1000	-	.	gene_id "MSTRG.126058"; transcript_id "MSTRG.126058.29"; exon_number "3";
chr3	StringTie	exon	119226809	119227041	1000	-	.	gene_id "MSTRG.126058"; transcript_id "MSTRG.126058.29"; exon_number "4";
chr3	StringTie	exon	119229847	119230244	1000	-	.	gene_id "MSTRG.126058"; transcript_id "MSTRG.126058.29"; exon_number "5";
chr3	StringTie	exon	119235145	119235227	1000	-	.	gene_id "MSTRG.126058"; transcript_id "MSTRG.126058.29"; exon_number "6";
chr3	StringTie	exon	119236853	119237070	1000	-	.	gene_id "MSTRG.126058"; transcript_id "MSTRG.126058.29"; exon_number "7";
chr3	StringTie	exon	119240565	119240664	1000	-	.	gene_id "MSTRG.126058"; transcript_id "MSTRG.126058.29"; exon_number "8";
chr3	StringTie	transcript	119200519	119241125	1000	-	.	gene_id "MSTRG.126058"; transcript_id "MSTRG.126058.3";
chr3	StringTie	exon	119200519	119201496	1000	-	.	gene_id "MSTRG.126058"; transcript_id "MSTRG.126058.3"; exon_number "1";
chr3	StringTie	exon	119203990	119204186	1000	-	.	gene_id "MSTRG.126058"; transcript_id "MSTRG.126058.3"; exon_number "2";
chr3	StringTie	exon	119205595	119212681	1000	-	.	gene_id "MSTRG.126058"; transcript_id "MSTRG.126058.3"; exon_number "3";
chr3	StringTie	exon	119216240	119216344	1000	-	.	gene_id "MSTRG.126058"; transcript_id "MSTRG.126058.3"; exon_number "4";
chr3	StringTie	exon	119218650	119218772	1000	-	.	gene_id "MSTRG.126058"; transcript_id "MSTRG.126058.3"; exon_number "5";
chr3	StringTie	exon	119224058	119224245	1000	-	.	gene_id "MSTRG.126058"; transcript_id "MSTRG.126058.3"; exon_number "6";
chr3	StringTie	exon	119226809	119227041	1000	-	.	gene_id "MSTRG.126058"; transcript_id "MSTRG.126058.3"; exon_number "7";
chr3	StringTie	exon	119229847	119230244	1000	-	.	gene_id "MSTRG.126058"; transcript_id "MSTRG.126058.3"; exon_number "8";
chr3	StringTie	exon	119235145	119235227	1000	-	.	gene_id "MSTRG.126058"; transcript_id "MSTRG.126058.3"; exon_number "9";
chr3	StringTie	exon	119236853	119237070	1000	-	.	gene_id "MSTRG.126058"; transcript_id "MSTRG.126058.3"; exon_number "10";
chr3	StringTie	exon	119240765	119241125	1000	-	.	gene_id "MSTRG.126058"; transcript_id "MSTRG.126058.3"; exon_number "11";
chr3	StringTie	transcript	119210869	119240673	1000	-	.	gene_id "MSTRG.126058"; transcript_id "MSTRG.126058.30";
chr3	StringTie	exon	119210869	119212681	1000	-	.	gene_id "MSTRG.126058"; transcript_id "MSTRG.126058.30"; exon_number "1";
chr3	StringTie	exon	119216240	119216344	1000	-	.	gene_id "MSTRG.126058"; transcript_id "MSTRG.126058.30"; exon_number "2";
chr3	StringTie	exon	119218650	119218772	1000	-	.	gene_id "MSTRG.126058"; transcript_id "MSTRG.126058.30"; exon_number "3";
chr3	StringTie	exon	119224058	119224245	1000	-	.	gene_id "MSTRG.126058"; transcript_id "MSTRG.126058.30"; exon_number "4";
chr3	StringTie	exon	119226803	119227041	1000	-	.	gene_id "MSTRG.126058"; transcript_id "MSTRG.126058.30"; exon_number "5";
chr3	StringTie	exon	119229847	119230244	1000	-	.	gene_id "MSTRG.126058"; transcript_id "MSTRG.126058.30"; exon_number "6";
chr3	StringTie	exon	119235145	119235227	1000	-	.	gene_id "MSTRG.126058"; transcript_id "MSTRG.126058.30"; exon_number "7";
chr3	StringTie	exon	119236853	119237070	1000	-	.	gene_id "MSTRG.126058"; transcript_id "MSTRG.126058.30"; exon_number "8";
chr3	StringTie	exon	119240361	119240673	1000	-	.	gene_id "MSTRG.126058"; transcript_id "MSTRG.126058.30"; exon_number "9";
chr3	StringTie	transcript	119210907	119241023	1000	-	.	gene_id "MSTRG.126058"; transcript_id "MSTRG.126058.31";
chr3	StringTie	exon	119210907	119212681	1000	-	.	gene_id "MSTRG.126058"; transcript_id "MSTRG.126058.31"; exon_number "1";
chr3	StringTie	exon	119216240	119216344	1000	-	.	gene_id "MSTRG.126058"; transcript_id "MSTRG.126058.31"; exon_number "2";
chr3	StringTie	exon	119218650	119218772	1000	-	.	gene_id "MSTRG.126058"; transcript_id "MSTRG.126058.31"; exon_number "3";
chr3	StringTie	exon	119224058	119224245	1000	-	.	gene_id "MSTRG.126058"; transcript_id "MSTRG.126058.31"; exon_number "4";
chr3	StringTie	exon	119226809	119227041	1000	-	.	gene_id "MSTRG.126058"; transcript_id "MSTRG.126058.31"; exon_number "5";
chr3	StringTie	exon	119229847	119230244	1000	-	.	gene_id "MSTRG.126058"; transcript_id "MSTRG.126058.31"; exon_number "6";
chr3	StringTie	exon	119235145	119235227	1000	-	.	gene_id "MSTRG.126058"; transcript_id "MSTRG.126058.31"; exon_number "7";
chr3	StringTie	exon	119236853	119237070	1000	-	.	gene_id "MSTRG.126058"; transcript_id "MSTRG.126058.31"; exon_number "8";
chr3	StringTie	exon	119240199	119241023	1000	-	.	gene_id "MSTRG.126058"; transcript_id "MSTRG.126058.31"; exon_number "9";
chr3	StringTie	transcript	119210991	119240646	1000	-	.	gene_id "MSTRG.126058"; transcript_id "MSTRG.126058.32";
chr3	StringTie	exon	119210991	119212681	1000	-	.	gene_id "MSTRG.126058"; transcript_id "MSTRG.126058.32"; exon_number "1";
chr3	StringTie	exon	119216240	119216344	1000	-	.	gene_id "MSTRG.126058"; transcript_id "MSTRG.126058.32"; exon_number "2";
chr3	StringTie	exon	119218650	119218772	1000	-	.	gene_id "MSTRG.126058"; transcript_id "MSTRG.126058.32"; exon_number "3";
chr3	StringTie	exon	119224064	119224245	1000	-	.	gene_id "MSTRG.126058"; transcript_id "MSTRG.126058.32"; exon_number "4";
chr3	StringTie	exon	119226809	119227041	1000	-	.	gene_id "MSTRG.126058"; transcript_id "MSTRG.126058.32"; exon_number "5";
chr3	StringTie	exon	119229847	119230244	1000	-	.	gene_id "MSTRG.126058"; transcript_id "MSTRG.126058.32"; exon_number "6";
chr3	StringTie	exon	119235145	119235227	1000	-	.	gene_id "MSTRG.126058"; transcript_id "MSTRG.126058.32"; exon_number "7";
chr3	StringTie	exon	119236853	119237070	1000	-	.	gene_id "MSTRG.126058"; transcript_id "MSTRG.126058.32"; exon_number "8";
chr3	StringTie	exon	119240361	119240646	1000	-	.	gene_id "MSTRG.126058"; transcript_id "MSTRG.126058.32"; exon_number "9";
chr3	StringTie	transcript	119211002	119240912	1000	-	.	gene_id "MSTRG.126058"; transcript_id "MSTRG.126058.33";
chr3	StringTie	exon	119211002	119211911	1000	-	.	gene_id "MSTRG.126058"; transcript_id "MSTRG.126058.33"; exon_number "1";
chr3	StringTie	exon	119212001	119212681	1000	-	.	gene_id "MSTRG.126058"; transcript_id "MSTRG.126058.33"; exon_number "2";
chr3	StringTie	exon	119216240	119216344	1000	-	.	gene_id "MSTRG.126058"; transcript_id "MSTRG.126058.33"; exon_number "3";
chr3	StringTie	exon	119218650	119218772	1000	-	.	gene_id "MSTRG.126058"; transcript_id "MSTRG.126058.33"; exon_number "4";
chr3	StringTie	exon	119224058	119224245	1000	-	.	gene_id "MSTRG.126058"; transcript_id "MSTRG.126058.33"; exon_number "5";
chr3	StringTie	exon	119226809	119227041	1000	-	.	gene_id "MSTRG.126058"; transcript_id "MSTRG.126058.33"; exon_number "6";
chr3	StringTie	exon	119229847	119230244	1000	-	.	gene_id "MSTRG.126058"; transcript_id "MSTRG.126058.33"; exon_number "7";
chr3	StringTie	exon	119235145	119235227	1000	-	.	gene_id "MSTRG.126058"; transcript_id "MSTRG.126058.33"; exon_number "8";
chr3	StringTie	exon	119236853	119237070	1000	-	.	gene_id "MSTRG.126058"; transcript_id "MSTRG.126058.33"; exon_number "9";
chr3	StringTie	exon	119240361	119240912	1000	-	.	gene_id "MSTRG.126058"; transcript_id "MSTRG.126058.33"; exon_number "10";
chr3	StringTie	transcript	119211007	119254057	1000	-	.	gene_id "MSTRG.126058"; transcript_id "MSTRG.126058.34";
chr3	StringTie	exon	119211007	119212681	1000	-	.	gene_id "MSTRG.126058"; transcript_id "MSTRG.126058.34"; exon_number "1";
chr3	StringTie	exon	119216240	119216344	1000	-	.	gene_id "MSTRG.126058"; transcript_id "MSTRG.126058.34"; exon_number "2";
chr3	StringTie	exon	119218712	119218772	1000	-	.	gene_id "MSTRG.126058"; transcript_id "MSTRG.126058.34"; exon_number "3";
chr3	StringTie	exon	119224058	119224245	1000	-	.	gene_id "MSTRG.126058"; transcript_id "MSTRG.126058.34"; exon_number "4";
chr3	StringTie	exon	119226809	119227041	1000	-	.	gene_id "MSTRG.126058"; transcript_id "MSTRG.126058.34"; exon_number "5";
chr3	StringTie	exon	119229847	119230244	1000	-	.	gene_id "MSTRG.126058"; transcript_id "MSTRG.126058.34"; exon_number "6";
chr3	StringTie	exon	119236853	119237070	1000	-	.	gene_id "MSTRG.126058"; transcript_id "MSTRG.126058.34"; exon_number "7";
chr3	StringTie	exon	119240850	119254057	1000	-	.	gene_id "MSTRG.126058"; transcript_id "MSTRG.126058.34"; exon_number "8";
chr3	StringTie	transcript	119211036	119240932	1000	-	.	gene_id "MSTRG.126058"; transcript_id "MSTRG.126058.35";
chr3	StringTie	exon	119211036	119212681	1000	-	.	gene_id "MSTRG.126058"; transcript_id "MSTRG.126058.35"; exon_number "1";
chr3	StringTie	exon	119216240	119216344	1000	-	.	gene_id "MSTRG.126058"; transcript_id "MSTRG.126058.35"; exon_number "2";
chr3	StringTie	exon	119218712	119218772	1000	-	.	gene_id "MSTRG.126058"; transcript_id "MSTRG.126058.35"; exon_number "3";
chr3	StringTie	exon	119224058	119224245	1000	-	.	gene_id "MSTRG.126058"; transcript_id "MSTRG.126058.35"; exon_number "4";
chr3	StringTie	exon	119226809	119227041	1000	-	.	gene_id "MSTRG.126058"; transcript_id "MSTRG.126058.35"; exon_number "5";
chr3	StringTie	exon	119229847	119230244	1000	-	.	gene_id "MSTRG.126058"; transcript_id "MSTRG.126058.35"; exon_number "6";
chr3	StringTie	exon	119235145	119235227	1000	-	.	gene_id "MSTRG.126058"; transcript_id "MSTRG.126058.35"; exon_number "7";
chr3	StringTie	exon	119236853	119237070	1000	-	.	gene_id "MSTRG.126058"; transcript_id "MSTRG.126058.35"; exon_number "8";
chr3	StringTie	exon	119240316	119240530	1000	-	.	gene_id "MSTRG.126058"; transcript_id "MSTRG.126058.35"; exon_number "9";
chr3	StringTie	exon	119240850	119240932	1000	-	.	gene_id "MSTRG.126058"; transcript_id "MSTRG.126058.35"; exon_number "10";
chr3	StringTie	transcript	119211113	119240878	1000	-	.	gene_id "MSTRG.126058"; transcript_id "MSTRG.126058.36";
chr3	StringTie	exon	119211113	119212681	1000	-	.	gene_id "MSTRG.126058"; transcript_id "MSTRG.126058.36"; exon_number "1";
chr3	StringTie	exon	119216240	119216344	1000	-	.	gene_id "MSTRG.126058"; transcript_id "MSTRG.126058.36"; exon_number "2";
chr3	StringTie	exon	119218712	119218772	1000	-	.	gene_id "MSTRG.126058"; transcript_id "MSTRG.126058.36"; exon_number "3";
chr3	StringTie	exon	119224058	119224245	1000	-	.	gene_id "MSTRG.126058"; transcript_id "MSTRG.126058.36"; exon_number "4";
chr3	StringTie	exon	119226809	119227041	1000	-	.	gene_id "MSTRG.126058"; transcript_id "MSTRG.126058.36"; exon_number "5";
chr3	StringTie	exon	119236853	119237070	1000	-	.	gene_id "MSTRG.126058"; transcript_id "MSTRG.126058.36"; exon_number "6";
chr3	StringTie	exon	119240850	119240878	1000	-	.	gene_id "MSTRG.126058"; transcript_id "MSTRG.126058.36"; exon_number "7";
chr3	StringTie	transcript	119211166	119241078	1000	-	.	gene_id "MSTRG.126058"; transcript_id "MSTRG.126058.37";
chr3	StringTie	exon	119211166	119212681	1000	-	.	gene_id "MSTRG.126058"; transcript_id "MSTRG.126058.37"; exon_number "1";
chr3	StringTie	exon	119216240	119216344	1000	-	.	gene_id "MSTRG.126058"; transcript_id "MSTRG.126058.37"; exon_number "2";
chr3	StringTie	exon	119218712	119218772	1000	-	.	gene_id "MSTRG.126058"; transcript_id "MSTRG.126058.37"; exon_number "3";
chr3	StringTie	exon	119224058	119224245	1000	-	.	gene_id "MSTRG.126058"; transcript_id "MSTRG.126058.37"; exon_number "4";
chr3	StringTie	exon	119226809	119227041	1000	-	.	gene_id "MSTRG.126058"; transcript_id "MSTRG.126058.37"; exon_number "5";
chr3	StringTie	exon	119229847	119230244	1000	-	.	gene_id "MSTRG.126058"; transcript_id "MSTRG.126058.37"; exon_number "6";
chr3	StringTie	exon	119236853	119237070	1000	-	.	gene_id "MSTRG.126058"; transcript_id "MSTRG.126058.37"; exon_number "7";
chr3	StringTie	exon	119240361	119240530	1000	-	.	gene_id "MSTRG.126058"; transcript_id "MSTRG.126058.37"; exon_number "8";
chr3	StringTie	exon	119240850	119241078	1000	-	.	gene_id "MSTRG.126058"; transcript_id "MSTRG.126058.37"; exon_number "9";
chr3	StringTie	transcript	119211203	119240924	1000	-	.	gene_id "MSTRG.126058"; transcript_id "MSTRG.126058.38";
chr3	StringTie	exon	119211203	119212681	1000	-	.	gene_id "MSTRG.126058"; transcript_id "MSTRG.126058.38"; exon_number "1";
chr3	StringTie	exon	119216240	119216344	1000	-	.	gene_id "MSTRG.126058"; transcript_id "MSTRG.126058.38"; exon_number "2";
chr3	StringTie	exon	119218650	119218772	1000	-	.	gene_id "MSTRG.126058"; transcript_id "MSTRG.126058.38"; exon_number "3";
chr3	StringTie	exon	119224058	119224245	1000	-	.	gene_id "MSTRG.126058"; transcript_id "MSTRG.126058.38"; exon_number "4";
chr3	StringTie	exon	119226809	119227041	1000	-	.	gene_id "MSTRG.126058"; transcript_id "MSTRG.126058.38"; exon_number "5";
chr3	StringTie	exon	119229847	119230244	1000	-	.	gene_id "MSTRG.126058"; transcript_id "MSTRG.126058.38"; exon_number "6";
chr3	StringTie	exon	119236853	119237070	1000	-	.	gene_id "MSTRG.126058"; transcript_id "MSTRG.126058.38"; exon_number "7";
chr3	StringTie	exon	119240199	119240924	1000	-	.	gene_id "MSTRG.126058"; transcript_id "MSTRG.126058.38"; exon_number "8";
chr3	StringTie	transcript	119211203	119241308	1000	-	.	gene_id "MSTRG.126058"; transcript_id "MSTRG.126058.39";
chr3	StringTie	exon	119211203	119212681	1000	-	.	gene_id "MSTRG.126058"; transcript_id "MSTRG.126058.39"; exon_number "1";
chr3	StringTie	exon	119216240	119216344	1000	-	.	gene_id "MSTRG.126058"; transcript_id "MSTRG.126058.39"; exon_number "2";
chr3	StringTie	exon	119218650	119218772	1000	-	.	gene_id "MSTRG.126058"; transcript_id "MSTRG.126058.39"; exon_number "3";
chr3	StringTie	exon	119219578	119219665	1000	-	.	gene_id "MSTRG.126058"; transcript_id "MSTRG.126058.39"; exon_number "4";
chr3	StringTie	exon	119224058	119224245	1000	-	.	gene_id "MSTRG.126058"; transcript_id "MSTRG.126058.39"; exon_number "5";
chr3	StringTie	exon	119226809	119227041	1000	-	.	gene_id "MSTRG.126058"; transcript_id "MSTRG.126058.39"; exon_number "6";
chr3	StringTie	exon	119229847	119230244	1000	-	.	gene_id "MSTRG.126058"; transcript_id "MSTRG.126058.39"; exon_number "7";
chr3	StringTie	exon	119235145	119235227	1000	-	.	gene_id "MSTRG.126058"; transcript_id "MSTRG.126058.39"; exon_number "8";
chr3	StringTie	exon	119236853	119237070	1000	-	.	gene_id "MSTRG.126058"; transcript_id "MSTRG.126058.39"; exon_number "9";
chr3	StringTie	exon	119240361	119240530	1000	-	.	gene_id "MSTRG.126058"; transcript_id "MSTRG.126058.39"; exon_number "10";
chr3	StringTie	exon	119240850	119241308	1000	-	.	gene_id "MSTRG.126058"; transcript_id "MSTRG.126058.39"; exon_number "11";
chr3	StringTie	transcript	119201394	119241192	1000	-	.	gene_id "MSTRG.126058"; transcript_id "MSTRG.126058.4";
chr3	StringTie	exon	119201394	119201496	1000	-	.	gene_id "MSTRG.126058"; transcript_id "MSTRG.126058.4"; exon_number "1";
chr3	StringTie	exon	119205595	119212681	1000	-	.	gene_id "MSTRG.126058"; transcript_id "MSTRG.126058.4"; exon_number "2";
chr3	StringTie	exon	119216240	119216344	1000	-	.	gene_id "MSTRG.126058"; transcript_id "MSTRG.126058.4"; exon_number "3";
chr3	StringTie	exon	119218650	119218772	1000	-	.	gene_id "MSTRG.126058"; transcript_id "MSTRG.126058.4"; exon_number "4";
chr3	StringTie	exon	119224058	119224245	1000	-	.	gene_id "MSTRG.126058"; transcript_id "MSTRG.126058.4"; exon_number "5";
chr3	StringTie	exon	119226809	119227041	1000	-	.	gene_id "MSTRG.126058"; transcript_id "MSTRG.126058.4"; exon_number "6";
chr3	StringTie	exon	119229847	119230244	1000	-	.	gene_id "MSTRG.126058"; transcript_id "MSTRG.126058.4"; exon_number "7";
chr3	StringTie	exon	119235145	119235227	1000	-	.	gene_id "MSTRG.126058"; transcript_id "MSTRG.126058.4"; exon_number "8";
chr3	StringTie	exon	119236853	119237070	1000	-	.	gene_id "MSTRG.126058"; transcript_id "MSTRG.126058.4"; exon_number "9";
chr3	StringTie	exon	119240361	119240530	1000	-	.	gene_id "MSTRG.126058"; transcript_id "MSTRG.126058.4"; exon_number "10";
chr3	StringTie	exon	119240850	119241192	1000	-	.	gene_id "MSTRG.126058"; transcript_id "MSTRG.126058.4"; exon_number "11";
chr3	StringTie	transcript	119211204	119252966	1000	-	.	gene_id "MSTRG.126058"; transcript_id "MSTRG.126058.40";
chr3	StringTie	exon	119211204	119212681	1000	-	.	gene_id "MSTRG.126058"; transcript_id "MSTRG.126058.40"; exon_number "1";
chr3	StringTie	exon	119216240	119216344	1000	-	.	gene_id "MSTRG.126058"; transcript_id "MSTRG.126058.40"; exon_number "2";
chr3	StringTie	exon	119218712	119218772	1000	-	.	gene_id "MSTRG.126058"; transcript_id "MSTRG.126058.40"; exon_number "3";
chr3	StringTie	exon	119224058	119224245	1000	-	.	gene_id "MSTRG.126058"; transcript_id "MSTRG.126058.40"; exon_number "4";
chr3	StringTie	exon	119226809	119227041	1000	-	.	gene_id "MSTRG.126058"; transcript_id "MSTRG.126058.40"; exon_number "5";
chr3	StringTie	exon	119229847	119230244	1000	-	.	gene_id "MSTRG.126058"; transcript_id "MSTRG.126058.40"; exon_number "6";
chr3	StringTie	exon	119236853	119237070	1000	-	.	gene_id "MSTRG.126058"; transcript_id "MSTRG.126058.40"; exon_number "7";
chr3	StringTie	exon	119240565	119252966	1000	-	.	gene_id "MSTRG.126058"; transcript_id "MSTRG.126058.40"; exon_number "8";
chr3	StringTie	transcript	119211206	119240676	1000	-	.	gene_id "MSTRG.126058"; transcript_id "MSTRG.126058.41";
chr3	StringTie	exon	119211206	119212681	1000	-	.	gene_id "MSTRG.126058"; transcript_id "MSTRG.126058.41"; exon_number "1";
chr3	StringTie	exon	119216240	119216344	1000	-	.	gene_id "MSTRG.126058"; transcript_id "MSTRG.126058.41"; exon_number "2";
chr3	StringTie	exon	119218650	119218772	1000	-	.	gene_id "MSTRG.126058"; transcript_id "MSTRG.126058.41"; exon_number "3";
chr3	StringTie	exon	119224058	119224245	1000	-	.	gene_id "MSTRG.126058"; transcript_id "MSTRG.126058.41"; exon_number "4";
chr3	StringTie	exon	119226809	119227041	1000	-	.	gene_id "MSTRG.126058"; transcript_id "MSTRG.126058.41"; exon_number "5";
chr3	StringTie	exon	119229847	119229929	1000	-	.	gene_id "MSTRG.126058"; transcript_id "MSTRG.126058.41"; exon_number "6";
chr3	StringTie	exon	119229952	119230244	1000	-	.	gene_id "MSTRG.126058"; transcript_id "MSTRG.126058.41"; exon_number "7";
chr3	StringTie	exon	119235145	119235227	1000	-	.	gene_id "MSTRG.126058"; transcript_id "MSTRG.126058.41"; exon_number "8";
chr3	StringTie	exon	119236853	119237070	1000	-	.	gene_id "MSTRG.126058"; transcript_id "MSTRG.126058.41"; exon_number "9";
chr3	StringTie	exon	119240361	119240676	1000	-	.	gene_id "MSTRG.126058"; transcript_id "MSTRG.126058.41"; exon_number "10";
chr3	StringTie	transcript	119211212	119240689	1000	-	.	gene_id "MSTRG.126058"; transcript_id "MSTRG.126058.42";
chr3	StringTie	exon	119211212	119212681	1000	-	.	gene_id "MSTRG.126058"; transcript_id "MSTRG.126058.42"; exon_number "1";
chr3	StringTie	exon	119216240	119216344	1000	-	.	gene_id "MSTRG.126058"; transcript_id "MSTRG.126058.42"; exon_number "2";
chr3	StringTie	exon	119218650	119218772	1000	-	.	gene_id "MSTRG.126058"; transcript_id "MSTRG.126058.42"; exon_number "3";
chr3	StringTie	exon	119224058	119224245	1000	-	.	gene_id "MSTRG.126058"; transcript_id "MSTRG.126058.42"; exon_number "4";
chr3	StringTie	exon	119226809	119227041	1000	-	.	gene_id "MSTRG.126058"; transcript_id "MSTRG.126058.42"; exon_number "5";
chr3	StringTie	exon	119229847	119230244	1000	-	.	gene_id "MSTRG.126058"; transcript_id "MSTRG.126058.42"; exon_number "6";
chr3	StringTie	exon	119235145	119235227	1000	-	.	gene_id "MSTRG.126058"; transcript_id "MSTRG.126058.42"; exon_number "7";
chr3	StringTie	exon	119236153	119236251	1000	-	.	gene_id "MSTRG.126058"; transcript_id "MSTRG.126058.42"; exon_number "8";
chr3	StringTie	exon	119236853	119237070	1000	-	.	gene_id "MSTRG.126058"; transcript_id "MSTRG.126058.42"; exon_number "9";
chr3	StringTie	exon	119240565	119240689	1000	-	.	gene_id "MSTRG.126058"; transcript_id "MSTRG.126058.42"; exon_number "10";
chr3	StringTie	transcript	119211215	119240727	1000	-	.	gene_id "MSTRG.126058"; transcript_id "MSTRG.126058.43";
chr3	StringTie	exon	119211215	119212681	1000	-	.	gene_id "MSTRG.126058"; transcript_id "MSTRG.126058.43"; exon_number "1";
chr3	StringTie	exon	119216240	119216344	1000	-	.	gene_id "MSTRG.126058"; transcript_id "MSTRG.126058.43"; exon_number "2";
chr3	StringTie	exon	119218650	119218772	1000	-	.	gene_id "MSTRG.126058"; transcript_id "MSTRG.126058.43"; exon_number "3";
chr3	StringTie	exon	119219578	119219665	1000	-	.	gene_id "MSTRG.126058"; transcript_id "MSTRG.126058.43"; exon_number "4";
chr3	StringTie	exon	119224058	119224245	1000	-	.	gene_id "MSTRG.126058"; transcript_id "MSTRG.126058.43"; exon_number "5";
chr3	StringTie	exon	119226809	119227041	1000	-	.	gene_id "MSTRG.126058"; transcript_id "MSTRG.126058.43"; exon_number "6";
chr3	StringTie	exon	119229847	119230244	1000	-	.	gene_id "MSTRG.126058"; transcript_id "MSTRG.126058.43"; exon_number "7";
chr3	StringTie	exon	119235145	119235227	1000	-	.	gene_id "MSTRG.126058"; transcript_id "MSTRG.126058.43"; exon_number "8";
chr3	StringTie	exon	119236853	119237070	1000	-	.	gene_id "MSTRG.126058"; transcript_id "MSTRG.126058.43"; exon_number "9";
chr3	StringTie	exon	119240565	119240727	1000	-	.	gene_id "MSTRG.126058"; transcript_id "MSTRG.126058.43"; exon_number "10";
chr3	StringTie	transcript	119211218	119240979	1000	-	.	gene_id "MSTRG.126058"; transcript_id "MSTRG.126058.44";
chr3	StringTie	exon	119211218	119212681	1000	-	.	gene_id "MSTRG.126058"; transcript_id "MSTRG.126058.44"; exon_number "1";
chr3	StringTie	exon	119216240	119216344	1000	-	.	gene_id "MSTRG.126058"; transcript_id "MSTRG.126058.44"; exon_number "2";
chr3	StringTie	exon	119218712	119218772	1000	-	.	gene_id "MSTRG.126058"; transcript_id "MSTRG.126058.44"; exon_number "3";
chr3	StringTie	exon	119219578	119219665	1000	-	.	gene_id "MSTRG.126058"; transcript_id "MSTRG.126058.44"; exon_number "4";
chr3	StringTie	exon	119224058	119224245	1000	-	.	gene_id "MSTRG.126058"; transcript_id "MSTRG.126058.44"; exon_number "5";
chr3	StringTie	exon	119226809	119227041	1000	-	.	gene_id "MSTRG.126058"; transcript_id "MSTRG.126058.44"; exon_number "6";
chr3	StringTie	exon	119229847	119230244	1000	-	.	gene_id "MSTRG.126058"; transcript_id "MSTRG.126058.44"; exon_number "7";
chr3	StringTie	exon	119235145	119235227	1000	-	.	gene_id "MSTRG.126058"; transcript_id "MSTRG.126058.44"; exon_number "8";
chr3	StringTie	exon	119236853	119237070	1000	-	.	gene_id "MSTRG.126058"; transcript_id "MSTRG.126058.44"; exon_number "9";
chr3	StringTie	exon	119240850	119240979	1000	-	.	gene_id "MSTRG.126058"; transcript_id "MSTRG.126058.44"; exon_number "10";
chr3	StringTie	transcript	119211219	119241086	1000	-	.	gene_id "MSTRG.126058"; transcript_id "MSTRG.126058.45";
chr3	StringTie	exon	119211219	119212681	1000	-	.	gene_id "MSTRG.126058"; transcript_id "MSTRG.126058.45"; exon_number "1";
chr3	StringTie	exon	119216240	119216344	1000	-	.	gene_id "MSTRG.126058"; transcript_id "MSTRG.126058.45"; exon_number "2";
chr3	StringTie	exon	119218650	119218772	1000	-	.	gene_id "MSTRG.126058"; transcript_id "MSTRG.126058.45"; exon_number "3";
chr3	StringTie	exon	119224058	119224245	1000	-	.	gene_id "MSTRG.126058"; transcript_id "MSTRG.126058.45"; exon_number "4";
chr3	StringTie	exon	119226809	119227041	1000	-	.	gene_id "MSTRG.126058"; transcript_id "MSTRG.126058.45"; exon_number "5";
chr3	StringTie	exon	119229847	119230244	1000	-	.	gene_id "MSTRG.126058"; transcript_id "MSTRG.126058.45"; exon_number "6";
chr3	StringTie	exon	119240850	119241086	1000	-	.	gene_id "MSTRG.126058"; transcript_id "MSTRG.126058.45"; exon_number "7";
chr3	StringTie	transcript	119211224	119240395	1000	-	.	gene_id "MSTRG.126058"; transcript_id "MSTRG.126058.46";
chr3	StringTie	exon	119211224	119216344	1000	-	.	gene_id "MSTRG.126058"; transcript_id "MSTRG.126058.46"; exon_number "1";
chr3	StringTie	exon	119218650	119218772	1000	-	.	gene_id "MSTRG.126058"; transcript_id "MSTRG.126058.46"; exon_number "2";
chr3	StringTie	exon	119224058	119224245	1000	-	.	gene_id "MSTRG.126058"; transcript_id "MSTRG.126058.46"; exon_number "3";
chr3	StringTie	exon	119226809	119227041	1000	-	.	gene_id "MSTRG.126058"; transcript_id "MSTRG.126058.46"; exon_number "4";
chr3	StringTie	exon	119229847	119230244	1000	-	.	gene_id "MSTRG.126058"; transcript_id "MSTRG.126058.46"; exon_number "5";
chr3	StringTie	exon	119235145	119235227	1000	-	.	gene_id "MSTRG.126058"; transcript_id "MSTRG.126058.46"; exon_number "6";
chr3	StringTie	exon	119236153	119236251	1000	-	.	gene_id "MSTRG.126058"; transcript_id "MSTRG.126058.46"; exon_number "7";
chr3	StringTie	exon	119236853	119237070	1000	-	.	gene_id "MSTRG.126058"; transcript_id "MSTRG.126058.46"; exon_number "8";
chr3	StringTie	exon	119240199	119240395	1000	-	.	gene_id "MSTRG.126058"; transcript_id "MSTRG.126058.46"; exon_number "9";
chr3	StringTie	transcript	119211226	119241035	1000	-	.	gene_id "MSTRG.126058"; transcript_id "MSTRG.126058.47";
chr3	StringTie	exon	119211226	119212681	1000	-	.	gene_id "MSTRG.126058"; transcript_id "MSTRG.126058.47"; exon_number "1";
chr3	StringTie	exon	119216240	119216344	1000	-	.	gene_id "MSTRG.126058"; transcript_id "MSTRG.126058.47"; exon_number "2";
chr3	StringTie	exon	119218712	119218772	1000	-	.	gene_id "MSTRG.126058"; transcript_id "MSTRG.126058.47"; exon_number "3";
chr3	StringTie	exon	119224058	119224245	1000	-	.	gene_id "MSTRG.126058"; transcript_id "MSTRG.126058.47"; exon_number "4";
chr3	StringTie	exon	119226809	119227041	1000	-	.	gene_id "MSTRG.126058"; transcript_id "MSTRG.126058.47"; exon_number "5";
chr3	StringTie	exon	119229847	119230244	1000	-	.	gene_id "MSTRG.126058"; transcript_id "MSTRG.126058.47"; exon_number "6";
chr3	StringTie	exon	119240850	119241035	1000	-	.	gene_id "MSTRG.126058"; transcript_id "MSTRG.126058.47"; exon_number "7";
chr3	StringTie	transcript	119211241	119240567	1000	-	.	gene_id "MSTRG.126058"; transcript_id "MSTRG.126058.48";
chr3	StringTie	exon	119211241	119212681	1000	-	.	gene_id "MSTRG.126058"; transcript_id "MSTRG.126058.48"; exon_number "1";
chr3	StringTie	exon	119216240	119216344	1000	-	.	gene_id "MSTRG.126058"; transcript_id "MSTRG.126058.48"; exon_number "2";
chr3	StringTie	exon	119218712	119218772	1000	-	.	gene_id "MSTRG.126058"; transcript_id "MSTRG.126058.48"; exon_number "3";
chr3	StringTie	exon	119224058	119224245	1000	-	.	gene_id "MSTRG.126058"; transcript_id "MSTRG.126058.48"; exon_number "4";
chr3	StringTie	exon	119226809	119227041	1000	-	.	gene_id "MSTRG.126058"; transcript_id "MSTRG.126058.48"; exon_number "5";
chr3	StringTie	exon	119229847	119230244	1000	-	.	gene_id "MSTRG.126058"; transcript_id "MSTRG.126058.48"; exon_number "6";
chr3	StringTie	exon	119235145	119235227	1000	-	.	gene_id "MSTRG.126058"; transcript_id "MSTRG.126058.48"; exon_number "7";
chr3	StringTie	exon	119236153	119236251	1000	-	.	gene_id "MSTRG.126058"; transcript_id "MSTRG.126058.48"; exon_number "8";
chr3	StringTie	exon	119236853	119237070	1000	-	.	gene_id "MSTRG.126058"; transcript_id "MSTRG.126058.48"; exon_number "9";
chr3	StringTie	exon	119240361	119240567	1000	-	.	gene_id "MSTRG.126058"; transcript_id "MSTRG.126058.48"; exon_number "10";
chr3	StringTie	transcript	119211251	119240920	1000	-	.	gene_id "MSTRG.126058"; transcript_id "MSTRG.126058.49";
chr3	StringTie	exon	119211251	119212681	1000	-	.	gene_id "MSTRG.126058"; transcript_id "MSTRG.126058.49"; exon_number "1";
chr3	StringTie	exon	119216240	119216344	1000	-	.	gene_id "MSTRG.126058"; transcript_id "MSTRG.126058.49"; exon_number "2";
chr3	StringTie	exon	119218650	119218772	1000	-	.	gene_id "MSTRG.126058"; transcript_id "MSTRG.126058.49"; exon_number "3";
chr3	StringTie	exon	119219578	119219665	1000	-	.	gene_id "MSTRG.126058"; transcript_id "MSTRG.126058.49"; exon_number "4";
chr3	StringTie	exon	119224058	119224245	1000	-	.	gene_id "MSTRG.126058"; transcript_id "MSTRG.126058.49"; exon_number "5";
chr3	StringTie	exon	119226809	119227041	1000	-	.	gene_id "MSTRG.126058"; transcript_id "MSTRG.126058.49"; exon_number "6";
chr3	StringTie	exon	119229847	119230244	1000	-	.	gene_id "MSTRG.126058"; transcript_id "MSTRG.126058.49"; exon_number "7";
chr3	StringTie	exon	119235145	119235227	1000	-	.	gene_id "MSTRG.126058"; transcript_id "MSTRG.126058.49"; exon_number "8";
chr3	StringTie	exon	119236853	119237070	1000	-	.	gene_id "MSTRG.126058"; transcript_id "MSTRG.126058.49"; exon_number "9";
chr3	StringTie	exon	119240316	119240530	1000	-	.	gene_id "MSTRG.126058"; transcript_id "MSTRG.126058.49"; exon_number "10";
chr3	StringTie	exon	119240850	119240920	1000	-	.	gene_id "MSTRG.126058"; transcript_id "MSTRG.126058.49"; exon_number "11";
chr3	StringTie	transcript	119204047	119240960	1000	-	.	gene_id "MSTRG.126058"; transcript_id "MSTRG.126058.5";
chr3	StringTie	exon	119204047	119204146	1000	-	.	gene_id "MSTRG.126058"; transcript_id "MSTRG.126058.5"; exon_number "1";
chr3	StringTie	exon	119204176	119204186	1000	-	.	gene_id "MSTRG.126058"; transcript_id "MSTRG.126058.5"; exon_number "2";
chr3	StringTie	exon	119205595	119212681	1000	-	.	gene_id "MSTRG.126058"; transcript_id "MSTRG.126058.5"; exon_number "3";
chr3	StringTie	exon	119216240	119216344	1000	-	.	gene_id "MSTRG.126058"; transcript_id "MSTRG.126058.5"; exon_number "4";
chr3	StringTie	exon	119218650	119218772	1000	-	.	gene_id "MSTRG.126058"; transcript_id "MSTRG.126058.5"; exon_number "5";
chr3	StringTie	exon	119224058	119224245	1000	-	.	gene_id "MSTRG.126058"; transcript_id "MSTRG.126058.5"; exon_number "6";
chr3	StringTie	exon	119226809	119227041	1000	-	.	gene_id "MSTRG.126058"; transcript_id "MSTRG.126058.5"; exon_number "7";
chr3	StringTie	exon	119229847	119230244	1000	-	.	gene_id "MSTRG.126058"; transcript_id "MSTRG.126058.5"; exon_number "8";
chr3	StringTie	exon	119235145	119235227	1000	-	.	gene_id "MSTRG.126058"; transcript_id "MSTRG.126058.5"; exon_number "9";
chr3	StringTie	exon	119236853	119237070	1000	-	.	gene_id "MSTRG.126058"; transcript_id "MSTRG.126058.5"; exon_number "10";
chr3	StringTie	exon	119240316	119240530	1000	-	.	gene_id "MSTRG.126058"; transcript_id "MSTRG.126058.5"; exon_number "11";
chr3	StringTie	exon	119240850	119240960	1000	-	.	gene_id "MSTRG.126058"; transcript_id "MSTRG.126058.5"; exon_number "12";
chr3	StringTie	transcript	119211263	119240673	1000	-	.	gene_id "MSTRG.126058"; transcript_id "MSTRG.126058.50";
chr3	StringTie	exon	119211263	119212681	1000	-	.	gene_id "MSTRG.126058"; transcript_id "MSTRG.126058.50"; exon_number "1";
chr3	StringTie	exon	119216240	119216344	1000	-	.	gene_id "MSTRG.126058"; transcript_id "MSTRG.126058.50"; exon_number "2";
chr3	StringTie	exon	119218712	119218772	1000	-	.	gene_id "MSTRG.126058"; transcript_id "MSTRG.126058.50"; exon_number "3";
chr3	StringTie	exon	119219578	119219665	1000	-	.	gene_id "MSTRG.126058"; transcript_id "MSTRG.126058.50"; exon_number "4";
chr3	StringTie	exon	119224058	119224245	1000	-	.	gene_id "MSTRG.126058"; transcript_id "MSTRG.126058.50"; exon_number "5";
chr3	StringTie	exon	119226809	119227041	1000	-	.	gene_id "MSTRG.126058"; transcript_id "MSTRG.126058.50"; exon_number "6";
chr3	StringTie	exon	119229847	119230244	1000	-	.	gene_id "MSTRG.126058"; transcript_id "MSTRG.126058.50"; exon_number "7";
chr3	StringTie	exon	119235145	119235227	1000	-	.	gene_id "MSTRG.126058"; transcript_id "MSTRG.126058.50"; exon_number "8";
chr3	StringTie	exon	119236853	119237070	1000	-	.	gene_id "MSTRG.126058"; transcript_id "MSTRG.126058.50"; exon_number "9";
chr3	StringTie	exon	119240361	119240673	1000	-	.	gene_id "MSTRG.126058"; transcript_id "MSTRG.126058.50"; exon_number "10";
chr3	StringTie	transcript	119211263	119240993	1000	-	.	gene_id "MSTRG.126058"; transcript_id "MSTRG.126058.51";
chr3	StringTie	exon	119211263	119212681	1000	-	.	gene_id "MSTRG.126058"; transcript_id "MSTRG.126058.51"; exon_number "1";
chr3	StringTie	exon	119216240	119216344	1000	-	.	gene_id "MSTRG.126058"; transcript_id "MSTRG.126058.51"; exon_number "2";
chr3	StringTie	exon	119218650	119218772	1000	-	.	gene_id "MSTRG.126058"; transcript_id "MSTRG.126058.51"; exon_number "3";
chr3	StringTie	exon	119224058	119224245	1000	-	.	gene_id "MSTRG.126058"; transcript_id "MSTRG.126058.51"; exon_number "4";
chr3	StringTie	exon	119226809	119227041	1000	-	.	gene_id "MSTRG.126058"; transcript_id "MSTRG.126058.51"; exon_number "5";
chr3	StringTie	exon	119229098	119229206	1000	-	.	gene_id "MSTRG.126058"; transcript_id "MSTRG.126058.51"; exon_number "6";
chr3	StringTie	exon	119229847	119230244	1000	-	.	gene_id "MSTRG.126058"; transcript_id "MSTRG.126058.51"; exon_number "7";
chr3	StringTie	exon	119235145	119235227	1000	-	.	gene_id "MSTRG.126058"; transcript_id "MSTRG.126058.51"; exon_number "8";
chr3	StringTie	exon	119236853	119237070	1000	-	.	gene_id "MSTRG.126058"; transcript_id "MSTRG.126058.51"; exon_number "9";
chr3	StringTie	exon	119240361	119240530	1000	-	.	gene_id "MSTRG.126058"; transcript_id "MSTRG.126058.51"; exon_number "10";
chr3	StringTie	exon	119240850	119240993	1000	-	.	gene_id "MSTRG.126058"; transcript_id "MSTRG.126058.51"; exon_number "11";
chr3	StringTie	transcript	119211266	119240959	1000	-	.	gene_id "MSTRG.126058"; transcript_id "MSTRG.126058.52";
chr3	StringTie	exon	119211266	119212681	1000	-	.	gene_id "MSTRG.126058"; transcript_id "MSTRG.126058.52"; exon_number "1";
chr3	StringTie	exon	119216240	119216344	1000	-	.	gene_id "MSTRG.126058"; transcript_id "MSTRG.126058.52"; exon_number "2";
chr3	StringTie	exon	119218712	119218772	1000	-	.	gene_id "MSTRG.126058"; transcript_id "MSTRG.126058.52"; exon_number "3";
chr3	StringTie	exon	119224058	119224245	1000	-	.	gene_id "MSTRG.126058"; transcript_id "MSTRG.126058.52"; exon_number "4";
chr3	StringTie	exon	119226809	119227041	1000	-	.	gene_id "MSTRG.126058"; transcript_id "MSTRG.126058.52"; exon_number "5";
chr3	StringTie	exon	119229847	119230244	1000	-	.	gene_id "MSTRG.126058"; transcript_id "MSTRG.126058.52"; exon_number "6";
chr3	StringTie	exon	119235145	119235227	1000	-	.	gene_id "MSTRG.126058"; transcript_id "MSTRG.126058.52"; exon_number "7";
chr3	StringTie	exon	119236853	119237070	1000	-	.	gene_id "MSTRG.126058"; transcript_id "MSTRG.126058.52"; exon_number "8";
chr3	StringTie	exon	119240765	119240959	1000	-	.	gene_id "MSTRG.126058"; transcript_id "MSTRG.126058.52"; exon_number "9";
chr3	StringTie	transcript	119211290	119240663	1000	-	.	gene_id "MSTRG.126058"; transcript_id "MSTRG.126058.53";
chr3	StringTie	exon	119211290	119212681	1000	-	.	gene_id "MSTRG.126058"; transcript_id "MSTRG.126058.53"; exon_number "1";
chr3	StringTie	exon	119216240	119216344	1000	-	.	gene_id "MSTRG.126058"; transcript_id "MSTRG.126058.53"; exon_number "2";
chr3	StringTie	exon	119218650	119218772	1000	-	.	gene_id "MSTRG.126058"; transcript_id "MSTRG.126058.53"; exon_number "3";
chr3	StringTie	exon	119219042	119219665	1000	-	.	gene_id "MSTRG.126058"; transcript_id "MSTRG.126058.53"; exon_number "4";
chr3	StringTie	exon	119224058	119224245	1000	-	.	gene_id "MSTRG.126058"; transcript_id "MSTRG.126058.53"; exon_number "5";
chr3	StringTie	exon	119226809	119227041	1000	-	.	gene_id "MSTRG.126058"; transcript_id "MSTRG.126058.53"; exon_number "6";
chr3	StringTie	exon	119229847	119230244	1000	-	.	gene_id "MSTRG.126058"; transcript_id "MSTRG.126058.53"; exon_number "7";
chr3	StringTie	exon	119235145	119235227	1000	-	.	gene_id "MSTRG.126058"; transcript_id "MSTRG.126058.53"; exon_number "8";
chr3	StringTie	exon	119236853	119237070	1000	-	.	gene_id "MSTRG.126058"; transcript_id "MSTRG.126058.53"; exon_number "9";
chr3	StringTie	exon	119240199	119240663	1000	-	.	gene_id "MSTRG.126058"; transcript_id "MSTRG.126058.53"; exon_number "10";
chr3	StringTie	transcript	119211295	119240933	1000	-	.	gene_id "MSTRG.126058"; transcript_id "MSTRG.126058.54";
chr3	StringTie	exon	119211295	119212681	1000	-	.	gene_id "MSTRG.126058"; transcript_id "MSTRG.126058.54"; exon_number "1";
chr3	StringTie	exon	119216240	119216344	1000	-	.	gene_id "MSTRG.126058"; transcript_id "MSTRG.126058.54"; exon_number "2";
chr3	StringTie	exon	119218650	119218772	1000	-	.	gene_id "MSTRG.126058"; transcript_id "MSTRG.126058.54"; exon_number "3";
chr3	StringTie	exon	119224058	119224238	1000	-	.	gene_id "MSTRG.126058"; transcript_id "MSTRG.126058.54"; exon_number "4";
chr3	StringTie	exon	119226809	119227041	1000	-	.	gene_id "MSTRG.126058"; transcript_id "MSTRG.126058.54"; exon_number "5";
chr3	StringTie	exon	119229847	119230244	1000	-	.	gene_id "MSTRG.126058"; transcript_id "MSTRG.126058.54"; exon_number "6";
chr3	StringTie	exon	119235145	119235227	1000	-	.	gene_id "MSTRG.126058"; transcript_id "MSTRG.126058.54"; exon_number "7";
chr3	StringTie	exon	119236853	119237070	1000	-	.	gene_id "MSTRG.126058"; transcript_id "MSTRG.126058.54"; exon_number "8";
chr3	StringTie	exon	119240361	119240530	1000	-	.	gene_id "MSTRG.126058"; transcript_id "MSTRG.126058.54"; exon_number "9";
chr3	StringTie	exon	119240850	119240933	1000	-	.	gene_id "MSTRG.126058"; transcript_id "MSTRG.126058.54"; exon_number "10";
chr3	StringTie	transcript	119211295	119240663	1000	-	.	gene_id "MSTRG.126058"; transcript_id "MSTRG.126058.55";
chr3	StringTie	exon	119211295	119212681	1000	-	.	gene_id "MSTRG.126058"; transcript_id "MSTRG.126058.55"; exon_number "1";
chr3	StringTie	exon	119216240	119216344	1000	-	.	gene_id "MSTRG.126058"; transcript_id "MSTRG.126058.55"; exon_number "2";
chr3	StringTie	exon	119218650	119218772	1000	-	.	gene_id "MSTRG.126058"; transcript_id "MSTRG.126058.55"; exon_number "3";
chr3	StringTie	exon	119224058	119224238	1000	-	.	gene_id "MSTRG.126058"; transcript_id "MSTRG.126058.55"; exon_number "4";
chr3	StringTie	exon	119226809	119227041	1000	-	.	gene_id "MSTRG.126058"; transcript_id "MSTRG.126058.55"; exon_number "5";
chr3	StringTie	exon	119229847	119230244	1000	-	.	gene_id "MSTRG.126058"; transcript_id "MSTRG.126058.55"; exon_number "6";
chr3	StringTie	exon	119235145	119235227	1000	-	.	gene_id "MSTRG.126058"; transcript_id "MSTRG.126058.55"; exon_number "7";
chr3	StringTie	exon	119236853	119237070	1000	-	.	gene_id "MSTRG.126058"; transcript_id "MSTRG.126058.55"; exon_number "8";
chr3	StringTie	exon	119240565	119240663	1000	-	.	gene_id "MSTRG.126058"; transcript_id "MSTRG.126058.55"; exon_number "9";
chr3	StringTie	transcript	119211309	119240907	1000	-	.	gene_id "MSTRG.126058"; transcript_id "MSTRG.126058.56";
chr3	StringTie	exon	119211309	119212681	1000	-	.	gene_id "MSTRG.126058"; transcript_id "MSTRG.126058.56"; exon_number "1";
chr3	StringTie	exon	119216240	119216344	1000	-	.	gene_id "MSTRG.126058"; transcript_id "MSTRG.126058.56"; exon_number "2";
chr3	StringTie	exon	119224058	119224245	1000	-	.	gene_id "MSTRG.126058"; transcript_id "MSTRG.126058.56"; exon_number "3";
chr3	StringTie	exon	119226809	119227041	1000	-	.	gene_id "MSTRG.126058"; transcript_id "MSTRG.126058.56"; exon_number "4";
chr3	StringTie	exon	119229847	119230244	1000	-	.	gene_id "MSTRG.126058"; transcript_id "MSTRG.126058.56"; exon_number "5";
chr3	StringTie	exon	119236853	119237070	1000	-	.	gene_id "MSTRG.126058"; transcript_id "MSTRG.126058.56"; exon_number "6";
chr3	StringTie	exon	119240361	119240530	1000	-	.	gene_id "MSTRG.126058"; transcript_id "MSTRG.126058.56"; exon_number "7";
chr3	StringTie	exon	119240850	119240907	1000	-	.	gene_id "MSTRG.126058"; transcript_id "MSTRG.126058.56"; exon_number "8";
chr3	StringTie	transcript	119211345	119240955	1000	-	.	gene_id "MSTRG.126058"; transcript_id "MSTRG.126058.57";
chr3	StringTie	exon	119211345	119212681	1000	-	.	gene_id "MSTRG.126058"; transcript_id "MSTRG.126058.57"; exon_number "1";
chr3	StringTie	exon	119216240	119216344	1000	-	.	gene_id "MSTRG.126058"; transcript_id "MSTRG.126058.57"; exon_number "2";
chr3	StringTie	exon	119224058	119224245	1000	-	.	gene_id "MSTRG.126058"; transcript_id "MSTRG.126058.57"; exon_number "3";
chr3	StringTie	exon	119226809	119227041	1000	-	.	gene_id "MSTRG.126058"; transcript_id "MSTRG.126058.57"; exon_number "4";
chr3	StringTie	exon	119229847	119230244	1000	-	.	gene_id "MSTRG.126058"; transcript_id "MSTRG.126058.57"; exon_number "5";
chr3	StringTie	exon	119235145	119235227	1000	-	.	gene_id "MSTRG.126058"; transcript_id "MSTRG.126058.57"; exon_number "6";
chr3	StringTie	exon	119236853	119237070	1000	-	.	gene_id "MSTRG.126058"; transcript_id "MSTRG.126058.57"; exon_number "7";
chr3	StringTie	exon	119240361	119240530	1000	-	.	gene_id "MSTRG.126058"; transcript_id "MSTRG.126058.57"; exon_number "8";
chr3	StringTie	exon	119240850	119240955	1000	-	.	gene_id "MSTRG.126058"; transcript_id "MSTRG.126058.57"; exon_number "9";
chr3	StringTie	transcript	119211345	119240996	1000	-	.	gene_id "MSTRG.126058"; transcript_id "MSTRG.126058.58";
chr3	StringTie	exon	119211345	119212681	1000	-	.	gene_id "MSTRG.126058"; transcript_id "MSTRG.126058.58"; exon_number "1";
chr3	StringTie	exon	119216240	119216344	1000	-	.	gene_id "MSTRG.126058"; transcript_id "MSTRG.126058.58"; exon_number "2";
chr3	StringTie	exon	119224058	119224245	1000	-	.	gene_id "MSTRG.126058"; transcript_id "MSTRG.126058.58"; exon_number "3";
chr3	StringTie	exon	119226809	119227041	1000	-	.	gene_id "MSTRG.126058"; transcript_id "MSTRG.126058.58"; exon_number "4";
chr3	StringTie	exon	119229847	119230244	1000	-	.	gene_id "MSTRG.126058"; transcript_id "MSTRG.126058.58"; exon_number "5";
chr3	StringTie	exon	119235145	119235227	1000	-	.	gene_id "MSTRG.126058"; transcript_id "MSTRG.126058.58"; exon_number "6";
chr3	StringTie	exon	119236853	119237070	1000	-	.	gene_id "MSTRG.126058"; transcript_id "MSTRG.126058.58"; exon_number "7";
chr3	StringTie	exon	119240850	119240996	1000	-	.	gene_id "MSTRG.126058"; transcript_id "MSTRG.126058.58"; exon_number "8";
chr3	StringTie	transcript	119211352	119240936	1000	-	.	gene_id "MSTRG.126058"; transcript_id "MSTRG.126058.59";
chr3	StringTie	exon	119211352	119212681	1000	-	.	gene_id "MSTRG.126058"; transcript_id "MSTRG.126058.59"; exon_number "1";
chr3	StringTie	exon	119216240	119216344	1000	-	.	gene_id "MSTRG.126058"; transcript_id "MSTRG.126058.59"; exon_number "2";
chr3	StringTie	exon	119218650	119218772	1000	-	.	gene_id "MSTRG.126058"; transcript_id "MSTRG.126058.59"; exon_number "3";
chr3	StringTie	exon	119219578	119219665	1000	-	.	gene_id "MSTRG.126058"; transcript_id "MSTRG.126058.59"; exon_number "4";
chr3	StringTie	exon	119224058	119224245	1000	-	.	gene_id "MSTRG.126058"; transcript_id "MSTRG.126058.59"; exon_number "5";
chr3	StringTie	exon	119226809	119227041	1000	-	.	gene_id "MSTRG.126058"; transcript_id "MSTRG.126058.59"; exon_number "6";
chr3	StringTie	exon	119229847	119230244	1000	-	.	gene_id "MSTRG.126058"; transcript_id "MSTRG.126058.59"; exon_number "7";
chr3	StringTie	exon	119235145	119235227	1000	-	.	gene_id "MSTRG.126058"; transcript_id "MSTRG.126058.59"; exon_number "8";
chr3	StringTie	exon	119236853	119237070	1000	-	.	gene_id "MSTRG.126058"; transcript_id "MSTRG.126058.59"; exon_number "9";
chr3	StringTie	exon	119240361	119240441	1000	-	.	gene_id "MSTRG.126058"; transcript_id "MSTRG.126058.59"; exon_number "10";
chr3	StringTie	exon	119240850	119240936	1000	-	.	gene_id "MSTRG.126058"; transcript_id "MSTRG.126058.59"; exon_number "11";
chr3	StringTie	transcript	119204155	119204906	1000	-	.	gene_id "MSTRG.126058"; transcript_id "MSTRG.126058.6";
chr3	StringTie	exon	119204155	119204321	1000	-	.	gene_id "MSTRG.126058"; transcript_id "MSTRG.126058.6"; exon_number "1";
chr3	StringTie	exon	119204424	119204616	1000	-	.	gene_id "MSTRG.126058"; transcript_id "MSTRG.126058.6"; exon_number "2";
chr3	StringTie	exon	119204751	119204906	1000	-	.	gene_id "MSTRG.126058"; transcript_id "MSTRG.126058.6"; exon_number "3";
chr3	StringTie	transcript	119211373	119240659	1000	-	.	gene_id "MSTRG.126058"; transcript_id "MSTRG.126058.60";
chr3	StringTie	exon	119211373	119212681	1000	-	.	gene_id "MSTRG.126058"; transcript_id "MSTRG.126058.60"; exon_number "1";
chr3	StringTie	exon	119216240	119216344	1000	-	.	gene_id "MSTRG.126058"; transcript_id "MSTRG.126058.60"; exon_number "2";
chr3	StringTie	exon	119218650	119218772	1000	-	.	gene_id "MSTRG.126058"; transcript_id "MSTRG.126058.60"; exon_number "3";
chr3	StringTie	exon	119224058	119224245	1000	-	.	gene_id "MSTRG.126058"; transcript_id "MSTRG.126058.60"; exon_number "4";
chr3	StringTie	exon	119226809	119227041	1000	-	.	gene_id "MSTRG.126058"; transcript_id "MSTRG.126058.60"; exon_number "5";
chr3	StringTie	exon	119229847	119230244	1000	-	.	gene_id "MSTRG.126058"; transcript_id "MSTRG.126058.60"; exon_number "6";
chr3	StringTie	exon	119235145	119235227	1000	-	.	gene_id "MSTRG.126058"; transcript_id "MSTRG.126058.60"; exon_number "7";
chr3	StringTie	exon	119236153	119237070	1000	-	.	gene_id "MSTRG.126058"; transcript_id "MSTRG.126058.60"; exon_number "8";
chr3	StringTie	exon	119240575	119240659	1000	-	.	gene_id "MSTRG.126058"; transcript_id "MSTRG.126058.60"; exon_number "9";
chr3	StringTie	transcript	119211413	119240638	1000	-	.	gene_id "MSTRG.126058"; transcript_id "MSTRG.126058.61";
chr3	StringTie	exon	119211413	119212038	1000	-	.	gene_id "MSTRG.126058"; transcript_id "MSTRG.126058.61"; exon_number "1";
chr3	StringTie	exon	119212079	119212681	1000	-	.	gene_id "MSTRG.126058"; transcript_id "MSTRG.126058.61"; exon_number "2";
chr3	StringTie	exon	119216240	119216344	1000	-	.	gene_id "MSTRG.126058"; transcript_id "MSTRG.126058.61"; exon_number "3";
chr3	StringTie	exon	119224058	119224245	1000	-	.	gene_id "MSTRG.126058"; transcript_id "MSTRG.126058.61"; exon_number "4";
chr3	StringTie	exon	119226809	119227041	1000	-	.	gene_id "MSTRG.126058"; transcript_id "MSTRG.126058.61"; exon_number "5";
chr3	StringTie	exon	119229847	119230244	1000	-	.	gene_id "MSTRG.126058"; transcript_id "MSTRG.126058.61"; exon_number "6";
chr3	StringTie	exon	119235145	119235227	1000	-	.	gene_id "MSTRG.126058"; transcript_id "MSTRG.126058.61"; exon_number "7";
chr3	StringTie	exon	119236853	119237070	1000	-	.	gene_id "MSTRG.126058"; transcript_id "MSTRG.126058.61"; exon_number "8";
chr3	StringTie	exon	119240361	119240638	1000	-	.	gene_id "MSTRG.126058"; transcript_id "MSTRG.126058.61"; exon_number "9";
chr3	StringTie	transcript	119211441	119241115	1000	-	.	gene_id "MSTRG.126058"; transcript_id "MSTRG.126058.62";
chr3	StringTie	exon	119211441	119212681	1000	-	.	gene_id "MSTRG.126058"; transcript_id "MSTRG.126058.62"; exon_number "1";
chr3	StringTie	exon	119216240	119216344	1000	-	.	gene_id "MSTRG.126058"; transcript_id "MSTRG.126058.62"; exon_number "2";
chr3	StringTie	exon	119224058	119224245	1000	-	.	gene_id "MSTRG.126058"; transcript_id "MSTRG.126058.62"; exon_number "3";
chr3	StringTie	exon	119226809	119227041	1000	-	.	gene_id "MSTRG.126058"; transcript_id "MSTRG.126058.62"; exon_number "4";
chr3	StringTie	exon	119229847	119230244	1000	-	.	gene_id "MSTRG.126058"; transcript_id "MSTRG.126058.62"; exon_number "5";
chr3	StringTie	exon	119236853	119237070	1000	-	.	gene_id "MSTRG.126058"; transcript_id "MSTRG.126058.62"; exon_number "6";
chr3	StringTie	exon	119240199	119241115	1000	-	.	gene_id "MSTRG.126058"; transcript_id "MSTRG.126058.62"; exon_number "7";
chr3	StringTie	transcript	119211463	119240647	1000	-	.	gene_id "MSTRG.126058"; transcript_id "MSTRG.126058.63";
chr3	StringTie	exon	119211463	119212681	1000	-	.	gene_id "MSTRG.126058"; transcript_id "MSTRG.126058.63"; exon_number "1";
chr3	StringTie	exon	119216240	119216344	1000	-	.	gene_id "MSTRG.126058"; transcript_id "MSTRG.126058.63"; exon_number "2";
chr3	StringTie	exon	119218650	119218772	1000	-	.	gene_id "MSTRG.126058"; transcript_id "MSTRG.126058.63"; exon_number "3";
chr3	StringTie	exon	119224058	119224245	1000	-	.	gene_id "MSTRG.126058"; transcript_id "MSTRG.126058.63"; exon_number "4";
chr3	StringTie	exon	119226809	119227011	1000	-	.	gene_id "MSTRG.126058"; transcript_id "MSTRG.126058.63"; exon_number "5";
chr3	StringTie	exon	119229847	119230244	1000	-	.	gene_id "MSTRG.126058"; transcript_id "MSTRG.126058.63"; exon_number "6";
chr3	StringTie	exon	119235145	119235227	1000	-	.	gene_id "MSTRG.126058"; transcript_id "MSTRG.126058.63"; exon_number "7";
chr3	StringTie	exon	119236853	119237070	1000	-	.	gene_id "MSTRG.126058"; transcript_id "MSTRG.126058.63"; exon_number "8";
chr3	StringTie	exon	119240361	119240647	1000	-	.	gene_id "MSTRG.126058"; transcript_id "MSTRG.126058.63"; exon_number "9";
chr3	StringTie	transcript	119211509	119240657	1000	-	.	gene_id "MSTRG.126058"; transcript_id "MSTRG.126058.64";
chr3	StringTie	exon	119211509	119212681	1000	-	.	gene_id "MSTRG.126058"; transcript_id "MSTRG.126058.64"; exon_number "1";
chr3	StringTie	exon	119216240	119216344	1000	-	.	gene_id "MSTRG.126058"; transcript_id "MSTRG.126058.64"; exon_number "2";
chr3	StringTie	exon	119218712	119218772	1000	-	.	gene_id "MSTRG.126058"; transcript_id "MSTRG.126058.64"; exon_number "3";
chr3	StringTie	exon	119219578	119219665	1000	-	.	gene_id "MSTRG.126058"; transcript_id "MSTRG.126058.64"; exon_number "4";
chr3	StringTie	exon	119224058	119224245	1000	-	.	gene_id "MSTRG.126058"; transcript_id "MSTRG.126058.64"; exon_number "5";
chr3	StringTie	exon	119226809	119227041	1000	-	.	gene_id "MSTRG.126058"; transcript_id "MSTRG.126058.64"; exon_number "6";
chr3	StringTie	exon	119229847	119230244	1000	-	.	gene_id "MSTRG.126058"; transcript_id "MSTRG.126058.64"; exon_number "7";
chr3	StringTie	exon	119236853	119237070	1000	-	.	gene_id "MSTRG.126058"; transcript_id "MSTRG.126058.64"; exon_number "8";
chr3	StringTie	exon	119240565	119240657	1000	-	.	gene_id "MSTRG.126058"; transcript_id "MSTRG.126058.64"; exon_number "9";
chr3	StringTie	transcript	119211513	119241140	1000	-	.	gene_id "MSTRG.126058"; transcript_id "MSTRG.126058.65";
chr3	StringTie	exon	119211513	119212681	1000	-	.	gene_id "MSTRG.126058"; transcript_id "MSTRG.126058.65"; exon_number "1";
chr3	StringTie	exon	119216240	119216344	1000	-	.	gene_id "MSTRG.126058"; transcript_id "MSTRG.126058.65"; exon_number "2";
chr3	StringTie	exon	119218650	119218772	1000	-	.	gene_id "MSTRG.126058"; transcript_id "MSTRG.126058.65"; exon_number "3";
chr3	StringTie	exon	119219578	119219665	1000	-	.	gene_id "MSTRG.126058"; transcript_id "MSTRG.126058.65"; exon_number "4";
chr3	StringTie	exon	119224058	119224245	1000	-	.	gene_id "MSTRG.126058"; transcript_id "MSTRG.126058.65"; exon_number "5";
chr3	StringTie	exon	119226809	119227041	1000	-	.	gene_id "MSTRG.126058"; transcript_id "MSTRG.126058.65"; exon_number "6";
chr3	StringTie	exon	119229847	119230244	1000	-	.	gene_id "MSTRG.126058"; transcript_id "MSTRG.126058.65"; exon_number "7";
chr3	StringTie	exon	119235145	119235227	1000	-	.	gene_id "MSTRG.126058"; transcript_id "MSTRG.126058.65"; exon_number "8";
chr3	StringTie	exon	119236853	119237070	1000	-	.	gene_id "MSTRG.126058"; transcript_id "MSTRG.126058.65"; exon_number "9";
chr3	StringTie	exon	119240850	119241140	1000	-	.	gene_id "MSTRG.126058"; transcript_id "MSTRG.126058.65"; exon_number "10";
chr3	StringTie	transcript	119211527	119240395	1000	-	.	gene_id "MSTRG.126058"; transcript_id "MSTRG.126058.66";
chr3	StringTie	exon	119211527	119212681	1000	-	.	gene_id "MSTRG.126058"; transcript_id "MSTRG.126058.66"; exon_number "1";
chr3	StringTie	exon	119216240	119216344	1000	-	.	gene_id "MSTRG.126058"; transcript_id "MSTRG.126058.66"; exon_number "2";
chr3	StringTie	exon	119224058	119224245	1000	-	.	gene_id "MSTRG.126058"; transcript_id "MSTRG.126058.66"; exon_number "3";
chr3	StringTie	exon	119226809	119227041	1000	-	.	gene_id "MSTRG.126058"; transcript_id "MSTRG.126058.66"; exon_number "4";
chr3	StringTie	exon	119229847	119230244	1000	-	.	gene_id "MSTRG.126058"; transcript_id "MSTRG.126058.66"; exon_number "5";
chr3	StringTie	exon	119235145	119235227	1000	-	.	gene_id "MSTRG.126058"; transcript_id "MSTRG.126058.66"; exon_number "6";
chr3	StringTie	exon	119236153	119236251	1000	-	.	gene_id "MSTRG.126058"; transcript_id "MSTRG.126058.66"; exon_number "7";
chr3	StringTie	exon	119236853	119237070	1000	-	.	gene_id "MSTRG.126058"; transcript_id "MSTRG.126058.66"; exon_number "8";
chr3	StringTie	exon	119240199	119240395	1000	-	.	gene_id "MSTRG.126058"; transcript_id "MSTRG.126058.66"; exon_number "9";
chr3	StringTie	transcript	119211548	119240637	1000	-	.	gene_id "MSTRG.126058"; transcript_id "MSTRG.126058.67";
chr3	StringTie	exon	119211548	119212681	1000	-	.	gene_id "MSTRG.126058"; transcript_id "MSTRG.126058.67"; exon_number "1";
chr3	StringTie	exon	119216240	119216344	1000	-	.	gene_id "MSTRG.126058"; transcript_id "MSTRG.126058.67"; exon_number "2";
chr3	StringTie	exon	119218650	119218772	1000	-	.	gene_id "MSTRG.126058"; transcript_id "MSTRG.126058.67"; exon_number "3";
chr3	StringTie	exon	119224058	119224245	1000	-	.	gene_id "MSTRG.126058"; transcript_id "MSTRG.126058.67"; exon_number "4";
chr3	StringTie	exon	119226809	119227041	1000	-	.	gene_id "MSTRG.126058"; transcript_id "MSTRG.126058.67"; exon_number "5";
chr3	StringTie	exon	119229847	119230244	1000	-	.	gene_id "MSTRG.126058"; transcript_id "MSTRG.126058.67"; exon_number "6";
chr3	StringTie	exon	119235145	119235227	1000	-	.	gene_id "MSTRG.126058"; transcript_id "MSTRG.126058.67"; exon_number "7";
chr3	StringTie	exon	119236853	119237070	1000	-	.	gene_id "MSTRG.126058"; transcript_id "MSTRG.126058.67"; exon_number "8";
chr3	StringTie	exon	119238332	119238422	1000	-	.	gene_id "MSTRG.126058"; transcript_id "MSTRG.126058.67"; exon_number "9";
chr3	StringTie	exon	119240361	119240637	1000	-	.	gene_id "MSTRG.126058"; transcript_id "MSTRG.126058.67"; exon_number "10";
chr3	StringTie	transcript	119211593	119240956	1000	-	.	gene_id "MSTRG.126058"; transcript_id "MSTRG.126058.68";
chr3	StringTie	exon	119211593	119212681	1000	-	.	gene_id "MSTRG.126058"; transcript_id "MSTRG.126058.68"; exon_number "1";
chr3	StringTie	exon	119216240	119216344	1000	-	.	gene_id "MSTRG.126058"; transcript_id "MSTRG.126058.68"; exon_number "2";
chr3	StringTie	exon	119218712	119218772	1000	-	.	gene_id "MSTRG.126058"; transcript_id "MSTRG.126058.68"; exon_number "3";
chr3	StringTie	exon	119224058	119224245	1000	-	.	gene_id "MSTRG.126058"; transcript_id "MSTRG.126058.68"; exon_number "4";
chr3	StringTie	exon	119226809	119227041	1000	-	.	gene_id "MSTRG.126058"; transcript_id "MSTRG.126058.68"; exon_number "5";
chr3	StringTie	exon	119229847	119230244	1000	-	.	gene_id "MSTRG.126058"; transcript_id "MSTRG.126058.68"; exon_number "6";
chr3	StringTie	exon	119236853	119237070	1000	-	.	gene_id "MSTRG.126058"; transcript_id "MSTRG.126058.68"; exon_number "7";
chr3	StringTie	exon	119240765	119240956	1000	-	.	gene_id "MSTRG.126058"; transcript_id "MSTRG.126058.68"; exon_number "8";
chr3	StringTie	transcript	119211597	119240651	1000	-	.	gene_id "MSTRG.126058"; transcript_id "MSTRG.126058.69";
chr3	StringTie	exon	119211597	119212681	1000	-	.	gene_id "MSTRG.126058"; transcript_id "MSTRG.126058.69"; exon_number "1";
chr3	StringTie	exon	119216240	119216344	1000	-	.	gene_id "MSTRG.126058"; transcript_id "MSTRG.126058.69"; exon_number "2";
chr3	StringTie	exon	119218650	119218772	1000	-	.	gene_id "MSTRG.126058"; transcript_id "MSTRG.126058.69"; exon_number "3";
chr3	StringTie	exon	119219578	119219665	1000	-	.	gene_id "MSTRG.126058"; transcript_id "MSTRG.126058.69"; exon_number "4";
chr3	StringTie	exon	119224058	119224245	1000	-	.	gene_id "MSTRG.126058"; transcript_id "MSTRG.126058.69"; exon_number "5";
chr3	StringTie	exon	119226809	119227041	1000	-	.	gene_id "MSTRG.126058"; transcript_id "MSTRG.126058.69"; exon_number "6";
chr3	StringTie	exon	119229847	119230244	1000	-	.	gene_id "MSTRG.126058"; transcript_id "MSTRG.126058.69"; exon_number "7";
chr3	StringTie	exon	119236853	119237070	1000	-	.	gene_id "MSTRG.126058"; transcript_id "MSTRG.126058.69"; exon_number "8";
chr3	StringTie	exon	119240565	119240651	1000	-	.	gene_id "MSTRG.126058"; transcript_id "MSTRG.126058.69"; exon_number "9";
chr3	StringTie	transcript	119208444	119241266	1000	-	.	gene_id "MSTRG.126058"; transcript_id "MSTRG.126058.7";
chr3	StringTie	exon	119208444	119212681	1000	-	.	gene_id "MSTRG.126058"; transcript_id "MSTRG.126058.7"; exon_number "1";
chr3	StringTie	exon	119216240	119216344	1000	-	.	gene_id "MSTRG.126058"; transcript_id "MSTRG.126058.7"; exon_number "2";
chr3	StringTie	exon	119218712	119218772	1000	-	.	gene_id "MSTRG.126058"; transcript_id "MSTRG.126058.7"; exon_number "3";
chr3	StringTie	exon	119224058	119224245	1000	-	.	gene_id "MSTRG.126058"; transcript_id "MSTRG.126058.7"; exon_number "4";
chr3	StringTie	exon	119226809	119227041	1000	-	.	gene_id "MSTRG.126058"; transcript_id "MSTRG.126058.7"; exon_number "5";
chr3	StringTie	exon	119229847	119230244	1000	-	.	gene_id "MSTRG.126058"; transcript_id "MSTRG.126058.7"; exon_number "6";
chr3	StringTie	exon	119235145	119235227	1000	-	.	gene_id "MSTRG.126058"; transcript_id "MSTRG.126058.7"; exon_number "7";
chr3	StringTie	exon	119236853	119237070	1000	-	.	gene_id "MSTRG.126058"; transcript_id "MSTRG.126058.7"; exon_number "8";
chr3	StringTie	exon	119240850	119241266	1000	-	.	gene_id "MSTRG.126058"; transcript_id "MSTRG.126058.7"; exon_number "9";
chr3	StringTie	transcript	119211610	119238733	1000	-	.	gene_id "MSTRG.126058"; transcript_id "MSTRG.126058.70";
chr3	StringTie	exon	119211610	119212681	1000	-	.	gene_id "MSTRG.126058"; transcript_id "MSTRG.126058.70"; exon_number "1";
chr3	StringTie	exon	119216240	119216344	1000	-	.	gene_id "MSTRG.126058"; transcript_id "MSTRG.126058.70"; exon_number "2";
chr3	StringTie	exon	119218712	119218772	1000	-	.	gene_id "MSTRG.126058"; transcript_id "MSTRG.126058.70"; exon_number "3";
chr3	StringTie	exon	119224058	119224245	1000	-	.	gene_id "MSTRG.126058"; transcript_id "MSTRG.126058.70"; exon_number "4";
chr3	StringTie	exon	119226809	119227041	1000	-	.	gene_id "MSTRG.126058"; transcript_id "MSTRG.126058.70"; exon_number "5";
chr3	StringTie	exon	119229847	119230244	1000	-	.	gene_id "MSTRG.126058"; transcript_id "MSTRG.126058.70"; exon_number "6";
chr3	StringTie	exon	119235145	119235227	1000	-	.	gene_id "MSTRG.126058"; transcript_id "MSTRG.126058.70"; exon_number "7";
chr3	StringTie	exon	119236853	119237070	1000	-	.	gene_id "MSTRG.126058"; transcript_id "MSTRG.126058.70"; exon_number "8";
chr3	StringTie	exon	119238332	119238733	1000	-	.	gene_id "MSTRG.126058"; transcript_id "MSTRG.126058.70"; exon_number "9";
chr3	StringTie	transcript	119211620	119240652	1000	-	.	gene_id "MSTRG.126058"; transcript_id "MSTRG.126058.71";
chr3	StringTie	exon	119211620	119212681	1000	-	.	gene_id "MSTRG.126058"; transcript_id "MSTRG.126058.71"; exon_number "1";
chr3	StringTie	exon	119216240	119216344	1000	-	.	gene_id "MSTRG.126058"; transcript_id "MSTRG.126058.71"; exon_number "2";
chr3	StringTie	exon	119218650	119218772	1000	-	.	gene_id "MSTRG.126058"; transcript_id "MSTRG.126058.71"; exon_number "3";
chr3	StringTie	exon	119219578	119219665	1000	-	.	gene_id "MSTRG.126058"; transcript_id "MSTRG.126058.71"; exon_number "4";
chr3	StringTie	exon	119224058	119224245	1000	-	.	gene_id "MSTRG.126058"; transcript_id "MSTRG.126058.71"; exon_number "5";
chr3	StringTie	exon	119226809	119227041	1000	-	.	gene_id "MSTRG.126058"; transcript_id "MSTRG.126058.71"; exon_number "6";
chr3	StringTie	exon	119229847	119230244	1000	-	.	gene_id "MSTRG.126058"; transcript_id "MSTRG.126058.71"; exon_number "7";
chr3	StringTie	exon	119235145	119235227	1000	-	.	gene_id "MSTRG.126058"; transcript_id "MSTRG.126058.71"; exon_number "8";
chr3	StringTie	exon	119236853	119237070	1000	-	.	gene_id "MSTRG.126058"; transcript_id "MSTRG.126058.71"; exon_number "9";
chr3	StringTie	exon	119240199	119240652	1000	-	.	gene_id "MSTRG.126058"; transcript_id "MSTRG.126058.71"; exon_number "10";
chr3	StringTie	transcript	119211629	119240923	1000	-	.	gene_id "MSTRG.126058"; transcript_id "MSTRG.126058.72";
chr3	StringTie	exon	119211629	119212681	1000	-	.	gene_id "MSTRG.126058"; transcript_id "MSTRG.126058.72"; exon_number "1";
chr3	StringTie	exon	119216240	119216344	1000	-	.	gene_id "MSTRG.126058"; transcript_id "MSTRG.126058.72"; exon_number "2";
chr3	StringTie	exon	119218712	119218772	1000	-	.	gene_id "MSTRG.126058"; transcript_id "MSTRG.126058.72"; exon_number "3";
chr3	StringTie	exon	119224058	119224245	1000	-	.	gene_id "MSTRG.126058"; transcript_id "MSTRG.126058.72"; exon_number "4";
chr3	StringTie	exon	119226205	119226266	1000	-	.	gene_id "MSTRG.126058"; transcript_id "MSTRG.126058.72"; exon_number "5";
chr3	StringTie	exon	119226809	119227041	1000	-	.	gene_id "MSTRG.126058"; transcript_id "MSTRG.126058.72"; exon_number "6";
chr3	StringTie	exon	119229847	119230244	1000	-	.	gene_id "MSTRG.126058"; transcript_id "MSTRG.126058.72"; exon_number "7";
chr3	StringTie	exon	119235145	119235227	1000	-	.	gene_id "MSTRG.126058"; transcript_id "MSTRG.126058.72"; exon_number "8";
chr3	StringTie	exon	119236853	119237070	1000	-	.	gene_id "MSTRG.126058"; transcript_id "MSTRG.126058.72"; exon_number "9";
chr3	StringTie	exon	119240850	119240923	1000	-	.	gene_id "MSTRG.126058"; transcript_id "MSTRG.126058.72"; exon_number "10";
chr3	StringTie	transcript	119211631	119240640	1000	-	.	gene_id "MSTRG.126058"; transcript_id "MSTRG.126058.73";
chr3	StringTie	exon	119211631	119212681	1000	-	.	gene_id "MSTRG.126058"; transcript_id "MSTRG.126058.73"; exon_number "1";
chr3	StringTie	exon	119216240	119216344	1000	-	.	gene_id "MSTRG.126058"; transcript_id "MSTRG.126058.73"; exon_number "2";
chr3	StringTie	exon	119218650	119218772	1000	-	.	gene_id "MSTRG.126058"; transcript_id "MSTRG.126058.73"; exon_number "3";
chr3	StringTie	exon	119224058	119224245	1000	-	.	gene_id "MSTRG.126058"; transcript_id "MSTRG.126058.73"; exon_number "4";
chr3	StringTie	exon	119226205	119226266	1000	-	.	gene_id "MSTRG.126058"; transcript_id "MSTRG.126058.73"; exon_number "5";
chr3	StringTie	exon	119226809	119227041	1000	-	.	gene_id "MSTRG.126058"; transcript_id "MSTRG.126058.73"; exon_number "6";
chr3	StringTie	exon	119229847	119230244	1000	-	.	gene_id "MSTRG.126058"; transcript_id "MSTRG.126058.73"; exon_number "7";
chr3	StringTie	exon	119235145	119235227	1000	-	.	gene_id "MSTRG.126058"; transcript_id "MSTRG.126058.73"; exon_number "8";
chr3	StringTie	exon	119236853	119237070	1000	-	.	gene_id "MSTRG.126058"; transcript_id "MSTRG.126058.73"; exon_number "9";
chr3	StringTie	exon	119240565	119240640	1000	-	.	gene_id "MSTRG.126058"; transcript_id "MSTRG.126058.73"; exon_number "10";
chr3	StringTie	transcript	119211636	119240673	1000	-	.	gene_id "MSTRG.126058"; transcript_id "MSTRG.126058.74";
chr3	StringTie	exon	119211636	119212681	1000	-	.	gene_id "MSTRG.126058"; transcript_id "MSTRG.126058.74"; exon_number "1";
chr3	StringTie	exon	119216240	119216344	1000	-	.	gene_id "MSTRG.126058"; transcript_id "MSTRG.126058.74"; exon_number "2";
chr3	StringTie	exon	119218712	119218772	1000	-	.	gene_id "MSTRG.126058"; transcript_id "MSTRG.126058.74"; exon_number "3";
chr3	StringTie	exon	119219578	119219665	1000	-	.	gene_id "MSTRG.126058"; transcript_id "MSTRG.126058.74"; exon_number "4";
chr3	StringTie	exon	119224058	119224245	1000	-	.	gene_id "MSTRG.126058"; transcript_id "MSTRG.126058.74"; exon_number "5";
chr3	StringTie	exon	119226809	119227041	1000	-	.	gene_id "MSTRG.126058"; transcript_id "MSTRG.126058.74"; exon_number "6";
chr3	StringTie	exon	119229847	119230244	1000	-	.	gene_id "MSTRG.126058"; transcript_id "MSTRG.126058.74"; exon_number "7";
chr3	StringTie	exon	119235145	119235227	1000	-	.	gene_id "MSTRG.126058"; transcript_id "MSTRG.126058.74"; exon_number "8";
chr3	StringTie	exon	119236853	119237070	1000	-	.	gene_id "MSTRG.126058"; transcript_id "MSTRG.126058.74"; exon_number "9";
chr3	StringTie	exon	119240565	119240673	1000	-	.	gene_id "MSTRG.126058"; transcript_id "MSTRG.126058.74"; exon_number "10";
chr3	StringTie	transcript	119211636	119217309	1000	-	.	gene_id "MSTRG.126058"; transcript_id "MSTRG.126058.75";
chr3	StringTie	exon	119211636	119212681	1000	-	.	gene_id "MSTRG.126058"; transcript_id "MSTRG.126058.75"; exon_number "1";
chr3	StringTie	exon	119216240	119216344	1000	-	.	gene_id "MSTRG.126058"; transcript_id "MSTRG.126058.75"; exon_number "2";
chr3	StringTie	exon	119217291	119217309	1000	-	.	gene_id "MSTRG.126058"; transcript_id "MSTRG.126058.75"; exon_number "3";
chr3	StringTie	transcript	119211636	119240637	1000	-	.	gene_id "MSTRG.126058"; transcript_id "MSTRG.126058.76";
chr3	StringTie	exon	119211636	119212681	1000	-	.	gene_id "MSTRG.126058"; transcript_id "MSTRG.126058.76"; exon_number "1";
chr3	StringTie	exon	119216240	119216344	1000	-	.	gene_id "MSTRG.126058"; transcript_id "MSTRG.126058.76"; exon_number "2";
chr3	StringTie	exon	119218650	119218772	1000	-	.	gene_id "MSTRG.126058"; transcript_id "MSTRG.126058.76"; exon_number "3";
chr3	StringTie	exon	119224058	119224245	1000	-	.	gene_id "MSTRG.126058"; transcript_id "MSTRG.126058.76"; exon_number "4";
chr3	StringTie	exon	119226809	119227041	1000	-	.	gene_id "MSTRG.126058"; transcript_id "MSTRG.126058.76"; exon_number "5";
chr3	StringTie	exon	119229847	119230089	1000	-	.	gene_id "MSTRG.126058"; transcript_id "MSTRG.126058.76"; exon_number "6";
chr3	StringTie	exon	119230113	119230244	1000	-	.	gene_id "MSTRG.126058"; transcript_id "MSTRG.126058.76"; exon_number "7";
chr3	StringTie	exon	119236853	119237070	1000	-	.	gene_id "MSTRG.126058"; transcript_id "MSTRG.126058.76"; exon_number "8";
chr3	StringTie	exon	119240565	119240637	1000	-	.	gene_id "MSTRG.126058"; transcript_id "MSTRG.126058.76"; exon_number "9";
chr3	StringTie	transcript	119211652	119239905	1000	-	.	gene_id "MSTRG.126058"; transcript_id "MSTRG.126058.77";
chr3	StringTie	exon	119211652	119212681	1000	-	.	gene_id "MSTRG.126058"; transcript_id "MSTRG.126058.77"; exon_number "1";
chr3	StringTie	exon	119216240	119216344	1000	-	.	gene_id "MSTRG.126058"; transcript_id "MSTRG.126058.77"; exon_number "2";
chr3	StringTie	exon	119218650	119218772	1000	-	.	gene_id "MSTRG.126058"; transcript_id "MSTRG.126058.77"; exon_number "3";
chr3	StringTie	exon	119224058	119224245	1000	-	.	gene_id "MSTRG.126058"; transcript_id "MSTRG.126058.77"; exon_number "4";
chr3	StringTie	exon	119226809	119227041	1000	-	.	gene_id "MSTRG.126058"; transcript_id "MSTRG.126058.77"; exon_number "5";
chr3	StringTie	exon	119229847	119230244	1000	-	.	gene_id "MSTRG.126058"; transcript_id "MSTRG.126058.77"; exon_number "6";
chr3	StringTie	exon	119235145	119235227	1000	-	.	gene_id "MSTRG.126058"; transcript_id "MSTRG.126058.77"; exon_number "7";
chr3	StringTie	exon	119236853	119237070	1000	-	.	gene_id "MSTRG.126058"; transcript_id "MSTRG.126058.77"; exon_number "8";
chr3	StringTie	exon	119239777	119239905	1000	-	.	gene_id "MSTRG.126058"; transcript_id "MSTRG.126058.77"; exon_number "9";
chr3	StringTie	transcript	119211652	119240963	1000	-	.	gene_id "MSTRG.126058"; transcript_id "MSTRG.126058.78";
chr3	StringTie	exon	119211652	119212681	1000	-	.	gene_id "MSTRG.126058"; transcript_id "MSTRG.126058.78"; exon_number "1";
chr3	StringTie	exon	119216240	119216344	1000	-	.	gene_id "MSTRG.126058"; transcript_id "MSTRG.126058.78"; exon_number "2";
chr3	StringTie	exon	119218650	119218772	1000	-	.	gene_id "MSTRG.126058"; transcript_id "MSTRG.126058.78"; exon_number "3";
chr3	StringTie	exon	119224058	119224245	1000	-	.	gene_id "MSTRG.126058"; transcript_id "MSTRG.126058.78"; exon_number "4";
chr3	StringTie	exon	119226809	119227041	1000	-	.	gene_id "MSTRG.126058"; transcript_id "MSTRG.126058.78"; exon_number "5";
chr3	StringTie	exon	119229847	119230244	1000	-	.	gene_id "MSTRG.126058"; transcript_id "MSTRG.126058.78"; exon_number "6";
chr3	StringTie	exon	119235145	119235227	1000	-	.	gene_id "MSTRG.126058"; transcript_id "MSTRG.126058.78"; exon_number "7";
chr3	StringTie	exon	119235352	119235431	1000	-	.	gene_id "MSTRG.126058"; transcript_id "MSTRG.126058.78"; exon_number "8";
chr3	StringTie	exon	119236853	119237070	1000	-	.	gene_id "MSTRG.126058"; transcript_id "MSTRG.126058.78"; exon_number "9";
chr3	StringTie	exon	119240850	119240963	1000	-	.	gene_id "MSTRG.126058"; transcript_id "MSTRG.126058.78"; exon_number "10";
chr3	StringTie	transcript	119211655	119240916	1000	-	.	gene_id "MSTRG.126058"; transcript_id "MSTRG.126058.79";
chr3	StringTie	exon	119211655	119212681	1000	-	.	gene_id "MSTRG.126058"; transcript_id "MSTRG.126058.79"; exon_number "1";
chr3	StringTie	exon	119216240	119216344	1000	-	.	gene_id "MSTRG.126058"; transcript_id "MSTRG.126058.79"; exon_number "2";
chr3	StringTie	exon	119218712	119218772	1000	-	.	gene_id "MSTRG.126058"; transcript_id "MSTRG.126058.79"; exon_number "3";
chr3	StringTie	exon	119224058	119224245	1000	-	.	gene_id "MSTRG.126058"; transcript_id "MSTRG.126058.79"; exon_number "4";
chr3	StringTie	exon	119226809	119227041	1000	-	.	gene_id "MSTRG.126058"; transcript_id "MSTRG.126058.79"; exon_number "5";
chr3	StringTie	exon	119229847	119230244	1000	-	.	gene_id "MSTRG.126058"; transcript_id "MSTRG.126058.79"; exon_number "6";
chr3	StringTie	exon	119236853	119237070	1000	-	.	gene_id "MSTRG.126058"; transcript_id "MSTRG.126058.79"; exon_number "7";
chr3	StringTie	exon	119240316	119240530	1000	-	.	gene_id "MSTRG.126058"; transcript_id "MSTRG.126058.79"; exon_number "8";
chr3	StringTie	exon	119240850	119240916	1000	-	.	gene_id "MSTRG.126058"; transcript_id "MSTRG.126058.79"; exon_number "9";
chr3	StringTie	transcript	119208527	119240895	1000	-	.	gene_id "MSTRG.126058"; transcript_id "MSTRG.126058.8";
chr3	StringTie	exon	119208527	119212681	1000	-	.	gene_id "MSTRG.126058"; transcript_id "MSTRG.126058.8"; exon_number "1";
chr3	StringTie	exon	119216240	119216344	1000	-	.	gene_id "MSTRG.126058"; transcript_id "MSTRG.126058.8"; exon_number "2";
chr3	StringTie	exon	119218650	119218772	1000	-	.	gene_id "MSTRG.126058"; transcript_id "MSTRG.126058.8"; exon_number "3";
chr3	StringTie	exon	119224058	119224245	1000	-	.	gene_id "MSTRG.126058"; transcript_id "MSTRG.126058.8"; exon_number "4";
chr3	StringTie	exon	119226809	119227041	1000	-	.	gene_id "MSTRG.126058"; transcript_id "MSTRG.126058.8"; exon_number "5";
chr3	StringTie	exon	119229847	119230244	1000	-	.	gene_id "MSTRG.126058"; transcript_id "MSTRG.126058.8"; exon_number "6";
chr3	StringTie	exon	119235145	119235227	1000	-	.	gene_id "MSTRG.126058"; transcript_id "MSTRG.126058.8"; exon_number "7";
chr3	StringTie	exon	119236853	119237070	1000	-	.	gene_id "MSTRG.126058"; transcript_id "MSTRG.126058.8"; exon_number "8";
chr3	StringTie	exon	119240026	119240895	1000	-	.	gene_id "MSTRG.126058"; transcript_id "MSTRG.126058.8"; exon_number "9";
chr3	StringTie	transcript	119211655	119240658	1000	-	.	gene_id "MSTRG.126058"; transcript_id "MSTRG.126058.80";
chr3	StringTie	exon	119211655	119212681	1000	-	.	gene_id "MSTRG.126058"; transcript_id "MSTRG.126058.80"; exon_number "1";
chr3	StringTie	exon	119216240	119216344	1000	-	.	gene_id "MSTRG.126058"; transcript_id "MSTRG.126058.80"; exon_number "2";
chr3	StringTie	exon	119218650	119218772	1000	-	.	gene_id "MSTRG.126058"; transcript_id "MSTRG.126058.80"; exon_number "3";
chr3	StringTie	exon	119224058	119224245	1000	-	.	gene_id "MSTRG.126058"; transcript_id "MSTRG.126058.80"; exon_number "4";
chr3	StringTie	exon	119226809	119227041	1000	-	.	gene_id "MSTRG.126058"; transcript_id "MSTRG.126058.80"; exon_number "5";
chr3	StringTie	exon	119229098	119230244	1000	-	.	gene_id "MSTRG.126058"; transcript_id "MSTRG.126058.80"; exon_number "6";
chr3	StringTie	exon	119235145	119235227	1000	-	.	gene_id "MSTRG.126058"; transcript_id "MSTRG.126058.80"; exon_number "7";
chr3	StringTie	exon	119236853	119237070	1000	-	.	gene_id "MSTRG.126058"; transcript_id "MSTRG.126058.80"; exon_number "8";
chr3	StringTie	exon	119240316	119240658	1000	-	.	gene_id "MSTRG.126058"; transcript_id "MSTRG.126058.80"; exon_number "9";
chr3	StringTie	transcript	119211662	119241088	1000	-	.	gene_id "MSTRG.126058"; transcript_id "MSTRG.126058.81";
chr3	StringTie	exon	119211662	119212681	1000	-	.	gene_id "MSTRG.126058"; transcript_id "MSTRG.126058.81"; exon_number "1";
chr3	StringTie	exon	119216240	119216344	1000	-	.	gene_id "MSTRG.126058"; transcript_id "MSTRG.126058.81"; exon_number "2";
chr3	StringTie	exon	119224058	119224245	1000	-	.	gene_id "MSTRG.126058"; transcript_id "MSTRG.126058.81"; exon_number "3";
chr3	StringTie	exon	119226809	119227041	1000	-	.	gene_id "MSTRG.126058"; transcript_id "MSTRG.126058.81"; exon_number "4";
chr3	StringTie	exon	119229847	119230244	1000	-	.	gene_id "MSTRG.126058"; transcript_id "MSTRG.126058.81"; exon_number "5";
chr3	StringTie	exon	119236853	119237070	1000	-	.	gene_id "MSTRG.126058"; transcript_id "MSTRG.126058.81"; exon_number "6";
chr3	StringTie	exon	119240850	119241088	1000	-	.	gene_id "MSTRG.126058"; transcript_id "MSTRG.126058.81"; exon_number "7";
chr3	StringTie	transcript	119211680	119240651	1000	-	.	gene_id "MSTRG.126058"; transcript_id "MSTRG.126058.82";
chr3	StringTie	exon	119211680	119212432	1000	-	.	gene_id "MSTRG.126058"; transcript_id "MSTRG.126058.82"; exon_number "1";
chr3	StringTie	exon	119212454	119212681	1000	-	.	gene_id "MSTRG.126058"; transcript_id "MSTRG.126058.82"; exon_number "2";
chr3	StringTie	exon	119216240	119216344	1000	-	.	gene_id "MSTRG.126058"; transcript_id "MSTRG.126058.82"; exon_number "3";
chr3	StringTie	exon	119218712	119218772	1000	-	.	gene_id "MSTRG.126058"; transcript_id "MSTRG.126058.82"; exon_number "4";
chr3	StringTie	exon	119224058	119224245	1000	-	.	gene_id "MSTRG.126058"; transcript_id "MSTRG.126058.82"; exon_number "5";
chr3	StringTie	exon	119226809	119227041	1000	-	.	gene_id "MSTRG.126058"; transcript_id "MSTRG.126058.82"; exon_number "6";
chr3	StringTie	exon	119229847	119230244	1000	-	.	gene_id "MSTRG.126058"; transcript_id "MSTRG.126058.82"; exon_number "7";
chr3	StringTie	exon	119235145	119235227	1000	-	.	gene_id "MSTRG.126058"; transcript_id "MSTRG.126058.82"; exon_number "8";
chr3	StringTie	exon	119236853	119237070	1000	-	.	gene_id "MSTRG.126058"; transcript_id "MSTRG.126058.82"; exon_number "9";
chr3	StringTie	exon	119240565	119240651	1000	-	.	gene_id "MSTRG.126058"; transcript_id "MSTRG.126058.82"; exon_number "10";
chr3	StringTie	transcript	119211682	119240657	1000	-	.	gene_id "MSTRG.126058"; transcript_id "MSTRG.126058.83";
chr3	StringTie	exon	119211682	119212681	1000	-	.	gene_id "MSTRG.126058"; transcript_id "MSTRG.126058.83"; exon_number "1";
chr3	StringTie	exon	119216240	119216344	1000	-	.	gene_id "MSTRG.126058"; transcript_id "MSTRG.126058.83"; exon_number "2";
chr3	StringTie	exon	119218712	119218772	1000	-	.	gene_id "MSTRG.126058"; transcript_id "MSTRG.126058.83"; exon_number "3";
chr3	StringTie	exon	119224058	119224245	1000	-	.	gene_id "MSTRG.126058"; transcript_id "MSTRG.126058.83"; exon_number "4";
chr3	StringTie	exon	119226809	119227041	1000	-	.	gene_id "MSTRG.126058"; transcript_id "MSTRG.126058.83"; exon_number "5";
chr3	StringTie	exon	119229847	119230244	1000	-	.	gene_id "MSTRG.126058"; transcript_id "MSTRG.126058.83"; exon_number "6";
chr3	StringTie	exon	119232417	119232521	1000	-	.	gene_id "MSTRG.126058"; transcript_id "MSTRG.126058.83"; exon_number "7";
chr3	StringTie	exon	119236853	119237070	1000	-	.	gene_id "MSTRG.126058"; transcript_id "MSTRG.126058.83"; exon_number "8";
chr3	StringTie	exon	119240565	119240657	1000	-	.	gene_id "MSTRG.126058"; transcript_id "MSTRG.126058.83"; exon_number "9";
chr3	StringTie	transcript	119211682	119240907	1000	-	.	gene_id "MSTRG.126058"; transcript_id "MSTRG.126058.84";
chr3	StringTie	exon	119211682	119212681	1000	-	.	gene_id "MSTRG.126058"; transcript_id "MSTRG.126058.84"; exon_number "1";
chr3	StringTie	exon	119216240	119216344	1000	-	.	gene_id "MSTRG.126058"; transcript_id "MSTRG.126058.84"; exon_number "2";
chr3	StringTie	exon	119218712	119218772	1000	-	.	gene_id "MSTRG.126058"; transcript_id "MSTRG.126058.84"; exon_number "3";
chr3	StringTie	exon	119219578	119219665	1000	-	.	gene_id "MSTRG.126058"; transcript_id "MSTRG.126058.84"; exon_number "4";
chr3	StringTie	exon	119224058	119224245	1000	-	.	gene_id "MSTRG.126058"; transcript_id "MSTRG.126058.84"; exon_number "5";
chr3	StringTie	exon	119226809	119227041	1000	-	.	gene_id "MSTRG.126058"; transcript_id "MSTRG.126058.84"; exon_number "6";
chr3	StringTie	exon	119229847	119230244	1000	-	.	gene_id "MSTRG.126058"; transcript_id "MSTRG.126058.84"; exon_number "7";
chr3	StringTie	exon	119236853	119237070	1000	-	.	gene_id "MSTRG.126058"; transcript_id "MSTRG.126058.84"; exon_number "8";
chr3	StringTie	exon	119240316	119240530	1000	-	.	gene_id "MSTRG.126058"; transcript_id "MSTRG.126058.84"; exon_number "9";
chr3	StringTie	exon	119240850	119240907	1000	-	.	gene_id "MSTRG.126058"; transcript_id "MSTRG.126058.84"; exon_number "10";
chr3	StringTie	transcript	119211685	119240750	1000	-	.	gene_id "MSTRG.126058"; transcript_id "MSTRG.126058.85";
chr3	StringTie	exon	119211685	119212681	1000	-	.	gene_id "MSTRG.126058"; transcript_id "MSTRG.126058.85"; exon_number "1";
chr3	StringTie	exon	119216240	119216344	1000	-	.	gene_id "MSTRG.126058"; transcript_id "MSTRG.126058.85"; exon_number "2";
chr3	StringTie	exon	119218650	119218772	1000	-	.	gene_id "MSTRG.126058"; transcript_id "MSTRG.126058.85"; exon_number "3";
chr3	StringTie	exon	119224058	119224245	1000	-	.	gene_id "MSTRG.126058"; transcript_id "MSTRG.126058.85"; exon_number "4";
chr3	StringTie	exon	119226809	119227041	1000	-	.	gene_id "MSTRG.126058"; transcript_id "MSTRG.126058.85"; exon_number "5";
chr3	StringTie	exon	119229098	119230244	1000	-	.	gene_id "MSTRG.126058"; transcript_id "MSTRG.126058.85"; exon_number "6";
chr3	StringTie	exon	119236853	119237070	1000	-	.	gene_id "MSTRG.126058"; transcript_id "MSTRG.126058.85"; exon_number "7";
chr3	StringTie	exon	119240316	119240750	1000	-	.	gene_id "MSTRG.126058"; transcript_id "MSTRG.126058.85"; exon_number "8";
chr3	StringTie	transcript	119211685	119241003	1000	-	.	gene_id "MSTRG.126058"; transcript_id "MSTRG.126058.86";
chr3	StringTie	exon	119211685	119212681	1000	-	.	gene_id "MSTRG.126058"; transcript_id "MSTRG.126058.86"; exon_number "1";
chr3	StringTie	exon	119216240	119216344	1000	-	.	gene_id "MSTRG.126058"; transcript_id "MSTRG.126058.86"; exon_number "2";
chr3	StringTie	exon	119218650	119218772	1000	-	.	gene_id "MSTRG.126058"; transcript_id "MSTRG.126058.86"; exon_number "3";
chr3	StringTie	exon	119224058	119224245	1000	-	.	gene_id "MSTRG.126058"; transcript_id "MSTRG.126058.86"; exon_number "4";
chr3	StringTie	exon	119226809	119227041	1000	-	.	gene_id "MSTRG.126058"; transcript_id "MSTRG.126058.86"; exon_number "5";
chr3	StringTie	exon	119229098	119230244	1000	-	.	gene_id "MSTRG.126058"; transcript_id "MSTRG.126058.86"; exon_number "6";
chr3	StringTie	exon	119235145	119235227	1000	-	.	gene_id "MSTRG.126058"; transcript_id "MSTRG.126058.86"; exon_number "7";
chr3	StringTie	exon	119236853	119237070	1000	-	.	gene_id "MSTRG.126058"; transcript_id "MSTRG.126058.86"; exon_number "8";
chr3	StringTie	exon	119240765	119241003	1000	-	.	gene_id "MSTRG.126058"; transcript_id "MSTRG.126058.86"; exon_number "9";
chr3	StringTie	transcript	119211689	119240878	1000	-	.	gene_id "MSTRG.126058"; transcript_id "MSTRG.126058.87";
chr3	StringTie	exon	119211689	119212681	1000	-	.	gene_id "MSTRG.126058"; transcript_id "MSTRG.126058.87"; exon_number "1";
chr3	StringTie	exon	119216240	119216344	1000	-	.	gene_id "MSTRG.126058"; transcript_id "MSTRG.126058.87"; exon_number "2";
chr3	StringTie	exon	119224058	119224245	1000	-	.	gene_id "MSTRG.126058"; transcript_id "MSTRG.126058.87"; exon_number "3";
chr3	StringTie	exon	119226809	119227041	1000	-	.	gene_id "MSTRG.126058"; transcript_id "MSTRG.126058.87"; exon_number "4";
chr3	StringTie	exon	119229847	119230244	1000	-	.	gene_id "MSTRG.126058"; transcript_id "MSTRG.126058.87"; exon_number "5";
chr3	StringTie	exon	119240765	119240878	1000	-	.	gene_id "MSTRG.126058"; transcript_id "MSTRG.126058.87"; exon_number "6";
chr3	StringTie	transcript	119211690	119240634	1000	-	.	gene_id "MSTRG.126058"; transcript_id "MSTRG.126058.88";
chr3	StringTie	exon	119211690	119212681	1000	-	.	gene_id "MSTRG.126058"; transcript_id "MSTRG.126058.88"; exon_number "1";
chr3	StringTie	exon	119216240	119216344	1000	-	.	gene_id "MSTRG.126058"; transcript_id "MSTRG.126058.88"; exon_number "2";
chr3	StringTie	exon	119218650	119218772	1000	-	.	gene_id "MSTRG.126058"; transcript_id "MSTRG.126058.88"; exon_number "3";
chr3	StringTie	exon	119224058	119224245	1000	-	.	gene_id "MSTRG.126058"; transcript_id "MSTRG.126058.88"; exon_number "4";
chr3	StringTie	exon	119226809	119227041	1000	-	.	gene_id "MSTRG.126058"; transcript_id "MSTRG.126058.88"; exon_number "5";
chr3	StringTie	exon	119229847	119230244	1000	-	.	gene_id "MSTRG.126058"; transcript_id "MSTRG.126058.88"; exon_number "6";
chr3	StringTie	exon	119235145	119235227	1000	-	.	gene_id "MSTRG.126058"; transcript_id "MSTRG.126058.88"; exon_number "7";
chr3	StringTie	exon	119236853	119237070	1000	-	.	gene_id "MSTRG.126058"; transcript_id "MSTRG.126058.88"; exon_number "8";
chr3	StringTie	exon	119240304	119240634	1000	-	.	gene_id "MSTRG.126058"; transcript_id "MSTRG.126058.88"; exon_number "9";
chr3	StringTie	transcript	119211692	119240949	1000	-	.	gene_id "MSTRG.126058"; transcript_id "MSTRG.126058.89";
chr3	StringTie	exon	119211692	119212681	1000	-	.	gene_id "MSTRG.126058"; transcript_id "MSTRG.126058.89"; exon_number "1";
chr3	StringTie	exon	119216240	119216344	1000	-	.	gene_id "MSTRG.126058"; transcript_id "MSTRG.126058.89"; exon_number "2";
chr3	StringTie	exon	119224058	119224245	1000	-	.	gene_id "MSTRG.126058"; transcript_id "MSTRG.126058.89"; exon_number "3";
chr3	StringTie	exon	119226809	119227041	1000	-	.	gene_id "MSTRG.126058"; transcript_id "MSTRG.126058.89"; exon_number "4";
chr3	StringTie	exon	119229847	119230244	1000	-	.	gene_id "MSTRG.126058"; transcript_id "MSTRG.126058.89"; exon_number "5";
chr3	StringTie	exon	119235145	119235227	1000	-	.	gene_id "MSTRG.126058"; transcript_id "MSTRG.126058.89"; exon_number "6";
chr3	StringTie	exon	119236153	119236251	1000	-	.	gene_id "MSTRG.126058"; transcript_id "MSTRG.126058.89"; exon_number "7";
chr3	StringTie	exon	119236853	119237070	1000	-	.	gene_id "MSTRG.126058"; transcript_id "MSTRG.126058.89"; exon_number "8";
chr3	StringTie	exon	119240565	119240949	1000	-	.	gene_id "MSTRG.126058"; transcript_id "MSTRG.126058.89"; exon_number "9";
chr3	StringTie	transcript	119208527	119240647	1000	-	.	gene_id "MSTRG.126058"; transcript_id "MSTRG.126058.9";
chr3	StringTie	exon	119208527	119212681	1000	-	.	gene_id "MSTRG.126058"; transcript_id "MSTRG.126058.9"; exon_number "1";
chr3	StringTie	exon	119216240	119216344	1000	-	.	gene_id "MSTRG.126058"; transcript_id "MSTRG.126058.9"; exon_number "2";
chr3	StringTie	exon	119218650	119218760	1000	-	.	gene_id "MSTRG.126058"; transcript_id "MSTRG.126058.9"; exon_number "3";
chr3	StringTie	exon	119224058	119224245	1000	-	.	gene_id "MSTRG.126058"; transcript_id "MSTRG.126058.9"; exon_number "4";
chr3	StringTie	exon	119226809	119227041	1000	-	.	gene_id "MSTRG.126058"; transcript_id "MSTRG.126058.9"; exon_number "5";
chr3	StringTie	exon	119229847	119230244	1000	-	.	gene_id "MSTRG.126058"; transcript_id "MSTRG.126058.9"; exon_number "6";
chr3	StringTie	exon	119235145	119235227	1000	-	.	gene_id "MSTRG.126058"; transcript_id "MSTRG.126058.9"; exon_number "7";
chr3	StringTie	exon	119236853	119237070	1000	-	.	gene_id "MSTRG.126058"; transcript_id "MSTRG.126058.9"; exon_number "8";
chr3	StringTie	exon	119240199	119240647	1000	-	.	gene_id "MSTRG.126058"; transcript_id "MSTRG.126058.9"; exon_number "9";
chr3	StringTie	transcript	119211699	119240627	1000	-	.	gene_id "MSTRG.126058"; transcript_id "MSTRG.126058.90";
chr3	StringTie	exon	119211699	119212681	1000	-	.	gene_id "MSTRG.126058"; transcript_id "MSTRG.126058.90"; exon_number "1";
chr3	StringTie	exon	119216240	119216344	1000	-	.	gene_id "MSTRG.126058"; transcript_id "MSTRG.126058.90"; exon_number "2";
chr3	StringTie	exon	119218650	119219665	1000	-	.	gene_id "MSTRG.126058"; transcript_id "MSTRG.126058.90"; exon_number "3";
chr3	StringTie	exon	119224058	119224245	1000	-	.	gene_id "MSTRG.126058"; transcript_id "MSTRG.126058.90"; exon_number "4";
chr3	StringTie	exon	119226809	119227041	1000	-	.	gene_id "MSTRG.126058"; transcript_id "MSTRG.126058.90"; exon_number "5";
chr3	StringTie	exon	119229847	119230244	1000	-	.	gene_id "MSTRG.126058"; transcript_id "MSTRG.126058.90"; exon_number "6";
chr3	StringTie	exon	119235145	119235227	1000	-	.	gene_id "MSTRG.126058"; transcript_id "MSTRG.126058.90"; exon_number "7";
chr3	StringTie	exon	119236853	119237070	1000	-	.	gene_id "MSTRG.126058"; transcript_id "MSTRG.126058.90"; exon_number "8";
chr3	StringTie	exon	119240316	119240627	1000	-	.	gene_id "MSTRG.126058"; transcript_id "MSTRG.126058.90"; exon_number "9";
chr3	StringTie	transcript	119211700	119240712	1000	-	.	gene_id "MSTRG.126058"; transcript_id "MSTRG.126058.91";
chr3	StringTie	exon	119211700	119212681	1000	-	.	gene_id "MSTRG.126058"; transcript_id "MSTRG.126058.91"; exon_number "1";
chr3	StringTie	exon	119216240	119216344	1000	-	.	gene_id "MSTRG.126058"; transcript_id "MSTRG.126058.91"; exon_number "2";
chr3	StringTie	exon	119224058	119224245	1000	-	.	gene_id "MSTRG.126058"; transcript_id "MSTRG.126058.91"; exon_number "3";
chr3	StringTie	exon	119226809	119227041	1000	-	.	gene_id "MSTRG.126058"; transcript_id "MSTRG.126058.91"; exon_number "4";
chr3	StringTie	exon	119229847	119230244	1000	-	.	gene_id "MSTRG.126058"; transcript_id "MSTRG.126058.91"; exon_number "5";
chr3	StringTie	exon	119235145	119235227	1000	-	.	gene_id "MSTRG.126058"; transcript_id "MSTRG.126058.91"; exon_number "6";
chr3	StringTie	exon	119236853	119237070	1000	-	.	gene_id "MSTRG.126058"; transcript_id "MSTRG.126058.91"; exon_number "7";
chr3	StringTie	exon	119240199	119240712	1000	-	.	gene_id "MSTRG.126058"; transcript_id "MSTRG.126058.91"; exon_number "8";
chr3	StringTie	transcript	119211700	119240641	1000	-	.	gene_id "MSTRG.126058"; transcript_id "MSTRG.126058.92";
chr3	StringTie	exon	119211700	119212681	1000	-	.	gene_id "MSTRG.126058"; transcript_id "MSTRG.126058.92"; exon_number "1";
chr3	StringTie	exon	119216240	119216344	1000	-	.	gene_id "MSTRG.126058"; transcript_id "MSTRG.126058.92"; exon_number "2";
chr3	StringTie	exon	119218650	119218772	1000	-	.	gene_id "MSTRG.126058"; transcript_id "MSTRG.126058.92"; exon_number "3";
chr3	StringTie	exon	119224058	119224245	1000	-	.	gene_id "MSTRG.126058"; transcript_id "MSTRG.126058.92"; exon_number "4";
chr3	StringTie	exon	119226809	119226996	1000	-	.	gene_id "MSTRG.126058"; transcript_id "MSTRG.126058.92"; exon_number "5";
chr3	StringTie	exon	119229847	119230244	1000	-	.	gene_id "MSTRG.126058"; transcript_id "MSTRG.126058.92"; exon_number "6";
chr3	StringTie	exon	119235145	119235227	1000	-	.	gene_id "MSTRG.126058"; transcript_id "MSTRG.126058.92"; exon_number "7";
chr3	StringTie	exon	119236853	119237070	1000	-	.	gene_id "MSTRG.126058"; transcript_id "MSTRG.126058.92"; exon_number "8";
chr3	StringTie	exon	119240565	119240641	1000	-	.	gene_id "MSTRG.126058"; transcript_id "MSTRG.126058.92"; exon_number "9";
chr3	StringTie	transcript	119211700	119240935	1000	-	.	gene_id "MSTRG.126058"; transcript_id "MSTRG.126058.93";
chr3	StringTie	exon	119211700	119212681	1000	-	.	gene_id "MSTRG.126058"; transcript_id "MSTRG.126058.93"; exon_number "1";
chr3	StringTie	exon	119216240	119216344	1000	-	.	gene_id "MSTRG.126058"; transcript_id "MSTRG.126058.93"; exon_number "2";
chr3	StringTie	exon	119218650	119218772	1000	-	.	gene_id "MSTRG.126058"; transcript_id "MSTRG.126058.93"; exon_number "3";
chr3	StringTie	exon	119224058	119224245	1000	-	.	gene_id "MSTRG.126058"; transcript_id "MSTRG.126058.93"; exon_number "4";
chr3	StringTie	exon	119226205	119226266	1000	-	.	gene_id "MSTRG.126058"; transcript_id "MSTRG.126058.93"; exon_number "5";
chr3	StringTie	exon	119226809	119227041	1000	-	.	gene_id "MSTRG.126058"; transcript_id "MSTRG.126058.93"; exon_number "6";
chr3	StringTie	exon	119229847	119230244	1000	-	.	gene_id "MSTRG.126058"; transcript_id "MSTRG.126058.93"; exon_number "7";
chr3	StringTie	exon	119236853	119237070	1000	-	.	gene_id "MSTRG.126058"; transcript_id "MSTRG.126058.93"; exon_number "8";
chr3	StringTie	exon	119240361	119240530	1000	-	.	gene_id "MSTRG.126058"; transcript_id "MSTRG.126058.93"; exon_number "9";
chr3	StringTie	exon	119240850	119240935	1000	-	.	gene_id "MSTRG.126058"; transcript_id "MSTRG.126058.93"; exon_number "10";
chr3	StringTie	transcript	119211701	119241013	1000	-	.	gene_id "MSTRG.126058"; transcript_id "MSTRG.126058.94";
chr3	StringTie	exon	119211701	119212681	1000	-	.	gene_id "MSTRG.126058"; transcript_id "MSTRG.126058.94"; exon_number "1";
chr3	StringTie	exon	119216298	119216344	1000	-	.	gene_id "MSTRG.126058"; transcript_id "MSTRG.126058.94"; exon_number "2";
chr3	StringTie	exon	119218712	119218772	1000	-	.	gene_id "MSTRG.126058"; transcript_id "MSTRG.126058.94"; exon_number "3";
chr3	StringTie	exon	119224058	119224245	1000	-	.	gene_id "MSTRG.126058"; transcript_id "MSTRG.126058.94"; exon_number "4";
chr3	StringTie	exon	119226809	119227041	1000	-	.	gene_id "MSTRG.126058"; transcript_id "MSTRG.126058.94"; exon_number "5";
chr3	StringTie	exon	119229847	119230244	1000	-	.	gene_id "MSTRG.126058"; transcript_id "MSTRG.126058.94"; exon_number "6";
chr3	StringTie	exon	119236853	119237070	1000	-	.	gene_id "MSTRG.126058"; transcript_id "MSTRG.126058.94"; exon_number "7";
chr3	StringTie	exon	119240765	119241013	1000	-	.	gene_id "MSTRG.126058"; transcript_id "MSTRG.126058.94"; exon_number "8";
chr3	StringTie	transcript	119211702	119240157	1000	-	.	gene_id "MSTRG.126058"; transcript_id "MSTRG.126058.95";
chr3	StringTie	exon	119211702	119212681	1000	-	.	gene_id "MSTRG.126058"; transcript_id "MSTRG.126058.95"; exon_number "1";
chr3	StringTie	exon	119216240	119216344	1000	-	.	gene_id "MSTRG.126058"; transcript_id "MSTRG.126058.95"; exon_number "2";
chr3	StringTie	exon	119218650	119218772	1000	-	.	gene_id "MSTRG.126058"; transcript_id "MSTRG.126058.95"; exon_number "3";
chr3	StringTie	exon	119224058	119224245	1000	-	.	gene_id "MSTRG.126058"; transcript_id "MSTRG.126058.95"; exon_number "4";
chr3	StringTie	exon	119226809	119227041	1000	-	.	gene_id "MSTRG.126058"; transcript_id "MSTRG.126058.95"; exon_number "5";
chr3	StringTie	exon	119229847	119230244	1000	-	.	gene_id "MSTRG.126058"; transcript_id "MSTRG.126058.95"; exon_number "6";
chr3	StringTie	exon	119236853	119237070	1000	-	.	gene_id "MSTRG.126058"; transcript_id "MSTRG.126058.95"; exon_number "7";
chr3	StringTie	exon	119240026	119240157	1000	-	.	gene_id "MSTRG.126058"; transcript_id "MSTRG.126058.95"; exon_number "8";
chr3	StringTie	transcript	119211703	119240689	1000	-	.	gene_id "MSTRG.126058"; transcript_id "MSTRG.126058.96";
chr3	StringTie	exon	119211703	119212681	1000	-	.	gene_id "MSTRG.126058"; transcript_id "MSTRG.126058.96"; exon_number "1";
chr3	StringTie	exon	119216240	119216344	1000	-	.	gene_id "MSTRG.126058"; transcript_id "MSTRG.126058.96"; exon_number "2";
chr3	StringTie	exon	119218650	119218772	1000	-	.	gene_id "MSTRG.126058"; transcript_id "MSTRG.126058.96"; exon_number "3";
chr3	StringTie	exon	119224058	119224245	1000	-	.	gene_id "MSTRG.126058"; transcript_id "MSTRG.126058.96"; exon_number "4";
chr3	StringTie	exon	119226809	119227041	1000	-	.	gene_id "MSTRG.126058"; transcript_id "MSTRG.126058.96"; exon_number "5";
chr3	StringTie	exon	119229847	119230244	1000	-	.	gene_id "MSTRG.126058"; transcript_id "MSTRG.126058.96"; exon_number "6";
chr3	StringTie	exon	119235145	119235227	1000	-	.	gene_id "MSTRG.126058"; transcript_id "MSTRG.126058.96"; exon_number "7";
chr3	StringTie	exon	119236153	119236251	1000	-	.	gene_id "MSTRG.126058"; transcript_id "MSTRG.126058.96"; exon_number "8";
chr3	StringTie	exon	119236853	119237070	1000	-	.	gene_id "MSTRG.126058"; transcript_id "MSTRG.126058.96"; exon_number "9";
chr3	StringTie	exon	119240199	119240689	1000	-	.	gene_id "MSTRG.126058"; transcript_id "MSTRG.126058.96"; exon_number "10";
chr3	StringTie	transcript	119211704	119240914	1000	-	.	gene_id "MSTRG.126058"; transcript_id "MSTRG.126058.97";
chr3	StringTie	exon	119211704	119212681	1000	-	.	gene_id "MSTRG.126058"; transcript_id "MSTRG.126058.97"; exon_number "1";
chr3	StringTie	exon	119216240	119216344	1000	-	.	gene_id "MSTRG.126058"; transcript_id "MSTRG.126058.97"; exon_number "2";
chr3	StringTie	exon	119218712	119218772	1000	-	.	gene_id "MSTRG.126058"; transcript_id "MSTRG.126058.97"; exon_number "3";
chr3	StringTie	exon	119219578	119219665	1000	-	.	gene_id "MSTRG.126058"; transcript_id "MSTRG.126058.97"; exon_number "4";
chr3	StringTie	exon	119224058	119224245	1000	-	.	gene_id "MSTRG.126058"; transcript_id "MSTRG.126058.97"; exon_number "5";
chr3	StringTie	exon	119226809	119227041	1000	-	.	gene_id "MSTRG.126058"; transcript_id "MSTRG.126058.97"; exon_number "6";
chr3	StringTie	exon	119229847	119230244	1000	-	.	gene_id "MSTRG.126058"; transcript_id "MSTRG.126058.97"; exon_number "7";
chr3	StringTie	exon	119235145	119235227	1000	-	.	gene_id "MSTRG.126058"; transcript_id "MSTRG.126058.97"; exon_number "8";
chr3	StringTie	exon	119236853	119237070	1000	-	.	gene_id "MSTRG.126058"; transcript_id "MSTRG.126058.97"; exon_number "9";
chr3	StringTie	exon	119240765	119240914	1000	-	.	gene_id "MSTRG.126058"; transcript_id "MSTRG.126058.97"; exon_number "10";
chr3	StringTie	transcript	119211707	119242888	1000	-	.	gene_id "MSTRG.126058"; transcript_id "MSTRG.126058.98";
chr3	StringTie	exon	119211707	119212681	1000	-	.	gene_id "MSTRG.126058"; transcript_id "MSTRG.126058.98"; exon_number "1";
chr3	StringTie	exon	119216240	119216344	1000	-	.	gene_id "MSTRG.126058"; transcript_id "MSTRG.126058.98"; exon_number "2";
chr3	StringTie	exon	119218650	119218772	1000	-	.	gene_id "MSTRG.126058"; transcript_id "MSTRG.126058.98"; exon_number "3";
chr3	StringTie	exon	119224058	119224245	1000	-	.	gene_id "MSTRG.126058"; transcript_id "MSTRG.126058.98"; exon_number "4";
chr3	StringTie	exon	119226809	119227041	1000	-	.	gene_id "MSTRG.126058"; transcript_id "MSTRG.126058.98"; exon_number "5";
chr3	StringTie	exon	119229847	119230244	1000	-	.	gene_id "MSTRG.126058"; transcript_id "MSTRG.126058.98"; exon_number "6";
chr3	StringTie	exon	119235145	119235227	1000	-	.	gene_id "MSTRG.126058"; transcript_id "MSTRG.126058.98"; exon_number "7";
chr3	StringTie	exon	119236853	119237070	1000	-	.	gene_id "MSTRG.126058"; transcript_id "MSTRG.126058.98"; exon_number "8";
chr3	StringTie	exon	119242125	119242888	1000	-	.	gene_id "MSTRG.126058"; transcript_id "MSTRG.126058.98"; exon_number "9";
chr3	StringTie	transcript	119211707	119240789	1000	-	.	gene_id "MSTRG.126058"; transcript_id "MSTRG.126058.99";
chr3	StringTie	exon	119211707	119212681	1000	-	.	gene_id "MSTRG.126058"; transcript_id "MSTRG.126058.99"; exon_number "1";
chr3	StringTie	exon	119216240	119216344	1000	-	.	gene_id "MSTRG.126058"; transcript_id "MSTRG.126058.99"; exon_number "2";
chr3	StringTie	exon	119218650	119218772	1000	-	.	gene_id "MSTRG.126058"; transcript_id "MSTRG.126058.99"; exon_number "3";
chr3	StringTie	exon	119219578	119219665	1000	-	.	gene_id "MSTRG.126058"; transcript_id "MSTRG.126058.99"; exon_number "4";
chr3	StringTie	exon	119224058	119224245	1000	-	.	gene_id "MSTRG.126058"; transcript_id "MSTRG.126058.99"; exon_number "5";
chr3	StringTie	exon	119226809	119227041	1000	-	.	gene_id "MSTRG.126058"; transcript_id "MSTRG.126058.99"; exon_number "6";
chr3	StringTie	exon	119229847	119230244	1000	-	.	gene_id "MSTRG.126058"; transcript_id "MSTRG.126058.99"; exon_number "7";
chr3	StringTie	exon	119235145	119235227	1000	-	.	gene_id "MSTRG.126058"; transcript_id "MSTRG.126058.99"; exon_number "8";
chr3	StringTie	exon	119236853	119237070	1000	-	.	gene_id "MSTRG.126058"; transcript_id "MSTRG.126058.99"; exon_number "9";
chr3	StringTie	exon	119240765	119240789	1000	-	.	gene_id "MSTRG.126058"; transcript_id "MSTRG.126058.99"; exon_number "10";
chr3	StringTie	transcript	119212010	119212540	1000	+	.	gene_id "MSTRG.126059"; transcript_id "MSTRG.126059.1";
chr3	StringTie	exon	119212010	119212302	1000	+	.	gene_id "MSTRG.126059"; transcript_id "MSTRG.126059.1"; exon_number "1";
chr3	StringTie	exon	119212425	119212540	1000	+	.	gene_id "MSTRG.126059"; transcript_id "MSTRG.126059.1"; exon_number "2";
chr1	StringTie	transcript	179950096	179950834	1000	.	.	gene_id "MSTRG.12606"; transcript_id "MSTRG.12606.1";
chr1	StringTie	exon	179950096	179950834	1000	.	.	gene_id "MSTRG.12606"; transcript_id "MSTRG.12606.1"; exon_number "1";
chr3	StringTie	transcript	119226486	119290666	1000	+	.	gene_id "MSTRG.126060"; transcript_id "ENST00000470790"; gene_name "B4GALT4-AS1"; ref_gene_id "ENSG00000240254";
chr3	StringTie	exon	119226486	119226681	1000	+	.	gene_id "MSTRG.126060"; transcript_id "ENST00000470790"; exon_number "1"; gene_name "B4GALT4-AS1"; ref_gene_id "ENSG00000240254";
chr3	StringTie	exon	119230145	119230357	1000	+	.	gene_id "MSTRG.126060"; transcript_id "ENST00000470790"; exon_number "2"; gene_name "B4GALT4-AS1"; ref_gene_id "ENSG00000240254";
chr3	StringTie	exon	119235032	119235140	1000	+	.	gene_id "MSTRG.126060"; transcript_id "ENST00000470790"; exon_number "3"; gene_name "B4GALT4-AS1"; ref_gene_id "ENSG00000240254";
chr3	StringTie	exon	119290641	119290666	1000	+	.	gene_id "MSTRG.126060"; transcript_id "ENST00000470790"; exon_number "4"; gene_name "B4GALT4-AS1"; ref_gene_id "ENSG00000240254";
chr3	StringTie	transcript	119241624	119252966	1000	+	.	gene_id "MSTRG.126061"; transcript_id "MSTRG.126061.1";
chr3	StringTie	exon	119241624	119242910	1000	+	.	gene_id "MSTRG.126061"; transcript_id "MSTRG.126061.1"; exon_number "1";
chr3	StringTie	exon	119242950	119252966	1000	+	.	gene_id "MSTRG.126061"; transcript_id "MSTRG.126061.1"; exon_number "2";
chr3	StringTie	transcript	119255460	119256376	1000	.	.	gene_id "MSTRG.126062"; transcript_id "MSTRG.126062.1";
chr3	StringTie	exon	119255460	119256376	1000	.	.	gene_id "MSTRG.126062"; transcript_id "MSTRG.126062.1"; exon_number "1";
chr3	StringTie	transcript	119257178	119258154	1000	.	.	gene_id "MSTRG.126063"; transcript_id "MSTRG.126063.1";
chr3	StringTie	exon	119257178	119258154	1000	.	.	gene_id "MSTRG.126063"; transcript_id "MSTRG.126063.1"; exon_number "1";
chr3	StringTie	transcript	119258462	119258886	1000	.	.	gene_id "MSTRG.126064"; transcript_id "MSTRG.126064.1";
chr3	StringTie	exon	119258462	119258886	1000	.	.	gene_id "MSTRG.126064"; transcript_id "MSTRG.126064.1"; exon_number "1";
chr3	StringTie	transcript	119259317	119265741	1000	.	.	gene_id "MSTRG.126065"; transcript_id "MSTRG.126065.1";
chr3	StringTie	exon	119259317	119265741	1000	.	.	gene_id "MSTRG.126065"; transcript_id "MSTRG.126065.1"; exon_number "1";
chr3	StringTie	transcript	119266917	119268106	1000	.	.	gene_id "MSTRG.126066"; transcript_id "MSTRG.126066.1";
chr3	StringTie	exon	119266917	119268106	1000	.	.	gene_id "MSTRG.126066"; transcript_id "MSTRG.126066.1"; exon_number "1";
chr3	StringTie	transcript	119268380	119273226	1000	.	.	gene_id "MSTRG.126067"; transcript_id "MSTRG.126067.1";
chr3	StringTie	exon	119268380	119273226	1000	.	.	gene_id "MSTRG.126067"; transcript_id "MSTRG.126067.1"; exon_number "1";
chr3	StringTie	transcript	119275444	119275779	1000	.	.	gene_id "MSTRG.126068"; transcript_id "MSTRG.126068.1";
chr3	StringTie	exon	119275444	119275779	1000	.	.	gene_id "MSTRG.126068"; transcript_id "MSTRG.126068.1"; exon_number "1";
chr3	StringTie	transcript	119276600	119280448	1000	.	.	gene_id "MSTRG.126069"; transcript_id "MSTRG.126069.1";
chr3	StringTie	exon	119276600	119280448	1000	.	.	gene_id "MSTRG.126069"; transcript_id "MSTRG.126069.1"; exon_number "1";
chr1	StringTie	transcript	179953184	179954440	1000	-	.	gene_id "MSTRG.12607"; transcript_id "ENST00000567904"; gene_name "RP11-533E19.5"; ref_gene_id "ENSG00000260360";
chr1	StringTie	exon	179953184	179954440	1000	-	.	gene_id "MSTRG.12607"; transcript_id "ENST00000567904"; exon_number "1"; gene_name "RP11-533E19.5"; ref_gene_id "ENSG00000260360";
chr3	StringTie	transcript	119286095	119286959	1000	.	.	gene_id "MSTRG.126070"; transcript_id "MSTRG.126070.1";
chr3	StringTie	exon	119286095	119286959	1000	.	.	gene_id "MSTRG.126070"; transcript_id "MSTRG.126070.1"; exon_number "1";
chr3	StringTie	transcript	119288471	119290485	1000	.	.	gene_id "MSTRG.126071"; transcript_id "MSTRG.126071.1";
chr3	StringTie	exon	119288471	119290485	1000	.	.	gene_id "MSTRG.126071"; transcript_id "MSTRG.126071.1"; exon_number "1";
chr3	StringTie	transcript	119290739	119291252	1000	.	.	gene_id "MSTRG.126072"; transcript_id "MSTRG.126072.1";
chr3	StringTie	exon	119290739	119291252	1000	.	.	gene_id "MSTRG.126072"; transcript_id "MSTRG.126072.1"; exon_number "1";
chr3	StringTie	transcript	112086349	112118210	1000	+	.	gene_id "MSTRG.126073"; transcript_id "ENST00000264848"; gene_name "C3orf52"; ref_gene_id "ENSG00000114529";
chr3	StringTie	exon	112086349	112086545	1000	+	.	gene_id "MSTRG.126073"; transcript_id "ENST00000264848"; exon_number "1"; gene_name "C3orf52"; ref_gene_id "ENSG00000114529";
chr3	StringTie	exon	112093360	112093489	1000	+	.	gene_id "MSTRG.126073"; transcript_id "ENST00000264848"; exon_number "2"; gene_name "C3orf52"; ref_gene_id "ENSG00000114529";
chr3	StringTie	exon	112102838	112102965	1000	+	.	gene_id "MSTRG.126073"; transcript_id "ENST00000264848"; exon_number "3"; gene_name "C3orf52"; ref_gene_id "ENSG00000114529";
chr3	StringTie	exon	112109543	112109613	1000	+	.	gene_id "MSTRG.126073"; transcript_id "ENST00000264848"; exon_number "4"; gene_name "C3orf52"; ref_gene_id "ENSG00000114529";
chr3	StringTie	exon	112112964	112113145	1000	+	.	gene_id "MSTRG.126073"; transcript_id "ENST00000264848"; exon_number "5"; gene_name "C3orf52"; ref_gene_id "ENSG00000114529";
chr3	StringTie	exon	112116642	112118210	1000	+	.	gene_id "MSTRG.126073"; transcript_id "ENST00000264848"; exon_number "6"; gene_name "C3orf52"; ref_gene_id "ENSG00000114529";
chr3	StringTie	transcript	112112801	112112898	1000	+	.	gene_id "MSTRG.126073"; transcript_id "ENST00000385205"; gene_name "MIR567"; ref_gene_id "ENSG00000207940";
chr3	StringTie	exon	112112801	112112898	1000	+	.	gene_id "MSTRG.126073"; transcript_id "ENST00000385205"; exon_number "1"; gene_name "MIR567"; ref_gene_id "ENSG00000207940";
chr3	StringTie	transcript	112039706	112081165	1000	+	.	gene_id "MSTRG.126073"; transcript_id "ENST00000419127"; gene_name "TMPRSS7"; ref_gene_id "ENSG00000176040";
chr3	StringTie	exon	112039706	112039749	1000	+	.	gene_id "MSTRG.126073"; transcript_id "ENST00000419127"; exon_number "1"; gene_name "TMPRSS7"; ref_gene_id "ENSG00000176040";
chr3	StringTie	exon	112041920	112042050	1000	+	.	gene_id "MSTRG.126073"; transcript_id "ENST00000419127"; exon_number "2"; gene_name "TMPRSS7"; ref_gene_id "ENSG00000176040";
chr3	StringTie	exon	112044255	112044322	1000	+	.	gene_id "MSTRG.126073"; transcript_id "ENST00000419127"; exon_number "3"; gene_name "TMPRSS7"; ref_gene_id "ENSG00000176040";
chr3	StringTie	exon	112045753	112045943	1000	+	.	gene_id "MSTRG.126073"; transcript_id "ENST00000419127"; exon_number "4"; gene_name "TMPRSS7"; ref_gene_id "ENSG00000176040";
chr3	StringTie	exon	112047739	112047967	1000	+	.	gene_id "MSTRG.126073"; transcript_id "ENST00000419127"; exon_number "5"; gene_name "TMPRSS7"; ref_gene_id "ENSG00000176040";
chr3	StringTie	exon	112049844	112049974	1000	+	.	gene_id "MSTRG.126073"; transcript_id "ENST00000419127"; exon_number "6"; gene_name "TMPRSS7"; ref_gene_id "ENSG00000176040";
chr3	StringTie	exon	112050671	112050783	1000	+	.	gene_id "MSTRG.126073"; transcript_id "ENST00000419127"; exon_number "7"; gene_name "TMPRSS7"; ref_gene_id "ENSG00000176040";
chr3	StringTie	exon	112057025	112057131	1000	+	.	gene_id "MSTRG.126073"; transcript_id "ENST00000419127"; exon_number "8"; gene_name "TMPRSS7"; ref_gene_id "ENSG00000176040";
chr3	StringTie	exon	112061787	112061923	1000	+	.	gene_id "MSTRG.126073"; transcript_id "ENST00000419127"; exon_number "9"; gene_name "TMPRSS7"; ref_gene_id "ENSG00000176040";
chr3	StringTie	exon	112063525	112063632	1000	+	.	gene_id "MSTRG.126073"; transcript_id "ENST00000419127"; exon_number "10"; gene_name "TMPRSS7"; ref_gene_id "ENSG00000176040";
chr3	StringTie	exon	112066392	112066502	1000	+	.	gene_id "MSTRG.126073"; transcript_id "ENST00000419127"; exon_number "11"; gene_name "TMPRSS7"; ref_gene_id "ENSG00000176040";
chr3	StringTie	exon	112074296	112074412	1000	+	.	gene_id "MSTRG.126073"; transcript_id "ENST00000419127"; exon_number "12"; gene_name "TMPRSS7"; ref_gene_id "ENSG00000176040";
chr3	StringTie	exon	112075321	112075492	1000	+	.	gene_id "MSTRG.126073"; transcript_id "ENST00000419127"; exon_number "13"; gene_name "TMPRSS7"; ref_gene_id "ENSG00000176040";
chr3	StringTie	exon	112076876	112077144	1000	+	.	gene_id "MSTRG.126073"; transcript_id "ENST00000419127"; exon_number "14"; gene_name "TMPRSS7"; ref_gene_id "ENSG00000176040";
chr3	StringTie	exon	112078742	112078878	1000	+	.	gene_id "MSTRG.126073"; transcript_id "ENST00000419127"; exon_number "15"; gene_name "TMPRSS7"; ref_gene_id "ENSG00000176040";
chr3	StringTie	exon	112080914	112081165	1000	+	.	gene_id "MSTRG.126073"; transcript_id "ENST00000419127"; exon_number "16"; gene_name "TMPRSS7"; ref_gene_id "ENSG00000176040";
chr3	StringTie	transcript	112086335	112118226	1000	+	.	gene_id "MSTRG.126073"; transcript_id "ENST00000431717"; gene_name "C3orf52"; ref_gene_id "ENSG00000114529";
chr3	StringTie	exon	112086335	112086545	1000	+	.	gene_id "MSTRG.126073"; transcript_id "ENST00000431717"; exon_number "1"; gene_name "C3orf52"; ref_gene_id "ENSG00000114529";
chr3	StringTie	exon	112093360	112093489	1000	+	.	gene_id "MSTRG.126073"; transcript_id "ENST00000431717"; exon_number "2"; gene_name "C3orf52"; ref_gene_id "ENSG00000114529";
chr3	StringTie	exon	112102838	112102965	1000	+	.	gene_id "MSTRG.126073"; transcript_id "ENST00000431717"; exon_number "3"; gene_name "C3orf52"; ref_gene_id "ENSG00000114529";
chr3	StringTie	exon	112116642	112118226	1000	+	.	gene_id "MSTRG.126073"; transcript_id "ENST00000431717"; exon_number "4"; gene_name "C3orf52"; ref_gene_id "ENSG00000114529";
chr3	StringTie	transcript	112039620	112081269	1000	+	.	gene_id "MSTRG.126073"; transcript_id "ENST00000435737"; gene_name "TMPRSS7"; ref_gene_id "ENSG00000176040";
chr3	StringTie	exon	112039620	112039749	1000	+	.	gene_id "MSTRG.126073"; transcript_id "ENST00000435737"; exon_number "1"; gene_name "TMPRSS7"; ref_gene_id "ENSG00000176040";
chr3	StringTie	exon	112041920	112042050	1000	+	.	gene_id "MSTRG.126073"; transcript_id "ENST00000435737"; exon_number "2"; gene_name "TMPRSS7"; ref_gene_id "ENSG00000176040";
chr3	StringTie	exon	112044255	112044322	1000	+	.	gene_id "MSTRG.126073"; transcript_id "ENST00000435737"; exon_number "3"; gene_name "TMPRSS7"; ref_gene_id "ENSG00000176040";
chr3	StringTie	exon	112045753	112045943	1000	+	.	gene_id "MSTRG.126073"; transcript_id "ENST00000435737"; exon_number "4"; gene_name "TMPRSS7"; ref_gene_id "ENSG00000176040";
chr3	StringTie	exon	112047408	112047520	1000	+	.	gene_id "MSTRG.126073"; transcript_id "ENST00000435737"; exon_number "5"; gene_name "TMPRSS7"; ref_gene_id "ENSG00000176040";
chr3	StringTie	exon	112047739	112047967	1000	+	.	gene_id "MSTRG.126073"; transcript_id "ENST00000435737"; exon_number "6"; gene_name "TMPRSS7"; ref_gene_id "ENSG00000176040";
chr3	StringTie	exon	112049844	112049974	1000	+	.	gene_id "MSTRG.126073"; transcript_id "ENST00000435737"; exon_number "7"; gene_name "TMPRSS7"; ref_gene_id "ENSG00000176040";
chr3	StringTie	exon	112050671	112050783	1000	+	.	gene_id "MSTRG.126073"; transcript_id "ENST00000435737"; exon_number "8"; gene_name "TMPRSS7"; ref_gene_id "ENSG00000176040";
chr3	StringTie	exon	112057025	112057131	1000	+	.	gene_id "MSTRG.126073"; transcript_id "ENST00000435737"; exon_number "9"; gene_name "TMPRSS7"; ref_gene_id "ENSG00000176040";
chr3	StringTie	exon	112061787	112061923	1000	+	.	gene_id "MSTRG.126073"; transcript_id "ENST00000435737"; exon_number "10"; gene_name "TMPRSS7"; ref_gene_id "ENSG00000176040";
chr3	StringTie	exon	112063525	112063632	1000	+	.	gene_id "MSTRG.126073"; transcript_id "ENST00000435737"; exon_number "11"; gene_name "TMPRSS7"; ref_gene_id "ENSG00000176040";
chr3	StringTie	exon	112066392	112066502	1000	+	.	gene_id "MSTRG.126073"; transcript_id "ENST00000435737"; exon_number "12"; gene_name "TMPRSS7"; ref_gene_id "ENSG00000176040";
chr3	StringTie	exon	112074296	112074412	1000	+	.	gene_id "MSTRG.126073"; transcript_id "ENST00000435737"; exon_number "13"; gene_name "TMPRSS7"; ref_gene_id "ENSG00000176040";
chr3	StringTie	exon	112075321	112075492	1000	+	.	gene_id "MSTRG.126073"; transcript_id "ENST00000435737"; exon_number "14"; gene_name "TMPRSS7"; ref_gene_id "ENSG00000176040";
chr3	StringTie	exon	112076876	112077144	1000	+	.	gene_id "MSTRG.126073"; transcript_id "ENST00000435737"; exon_number "15"; gene_name "TMPRSS7"; ref_gene_id "ENSG00000176040";
chr3	StringTie	exon	112078742	112078878	1000	+	.	gene_id "MSTRG.126073"; transcript_id "ENST00000435737"; exon_number "16"; gene_name "TMPRSS7"; ref_gene_id "ENSG00000176040";
chr3	StringTie	exon	112080914	112081269	1000	+	.	gene_id "MSTRG.126073"; transcript_id "ENST00000435737"; exon_number "17"; gene_name "TMPRSS7"; ref_gene_id "ENSG00000176040";
chr3	StringTie	transcript	112034843	112081165	1000	+	.	gene_id "MSTRG.126073"; transcript_id "ENST00000452346"; gene_name "TMPRSS7"; ref_gene_id "ENSG00000176040";
chr3	StringTie	exon	112034843	112034893	1000	+	.	gene_id "MSTRG.126073"; transcript_id "ENST00000452346"; exon_number "1"; gene_name "TMPRSS7"; ref_gene_id "ENSG00000176040";
chr3	StringTie	exon	112038072	112038321	1000	+	.	gene_id "MSTRG.126073"; transcript_id "ENST00000452346"; exon_number "2"; gene_name "TMPRSS7"; ref_gene_id "ENSG00000176040";
chr3	StringTie	exon	112041920	112042050	1000	+	.	gene_id "MSTRG.126073"; transcript_id "ENST00000452346"; exon_number "3"; gene_name "TMPRSS7"; ref_gene_id "ENSG00000176040";
chr3	StringTie	exon	112044255	112044322	1000	+	.	gene_id "MSTRG.126073"; transcript_id "ENST00000452346"; exon_number "4"; gene_name "TMPRSS7"; ref_gene_id "ENSG00000176040";
chr3	StringTie	exon	112045750	112045943	1000	+	.	gene_id "MSTRG.126073"; transcript_id "ENST00000452346"; exon_number "5"; gene_name "TMPRSS7"; ref_gene_id "ENSG00000176040";
chr3	StringTie	exon	112046974	112047012	1000	+	.	gene_id "MSTRG.126073"; transcript_id "ENST00000452346"; exon_number "6"; gene_name "TMPRSS7"; ref_gene_id "ENSG00000176040";
chr3	StringTie	exon	112047739	112047967	1000	+	.	gene_id "MSTRG.126073"; transcript_id "ENST00000452346"; exon_number "7"; gene_name "TMPRSS7"; ref_gene_id "ENSG00000176040";
chr3	StringTie	exon	112049844	112049974	1000	+	.	gene_id "MSTRG.126073"; transcript_id "ENST00000452346"; exon_number "8"; gene_name "TMPRSS7"; ref_gene_id "ENSG00000176040";
chr3	StringTie	exon	112050671	112050783	1000	+	.	gene_id "MSTRG.126073"; transcript_id "ENST00000452346"; exon_number "9"; gene_name "TMPRSS7"; ref_gene_id "ENSG00000176040";
chr3	StringTie	exon	112057025	112057131	1000	+	.	gene_id "MSTRG.126073"; transcript_id "ENST00000452346"; exon_number "10"; gene_name "TMPRSS7"; ref_gene_id "ENSG00000176040";
chr3	StringTie	exon	112061787	112061923	1000	+	.	gene_id "MSTRG.126073"; transcript_id "ENST00000452346"; exon_number "11"; gene_name "TMPRSS7"; ref_gene_id "ENSG00000176040";
chr3	StringTie	exon	112063525	112063632	1000	+	.	gene_id "MSTRG.126073"; transcript_id "ENST00000452346"; exon_number "12"; gene_name "TMPRSS7"; ref_gene_id "ENSG00000176040";
chr3	StringTie	exon	112066392	112066502	1000	+	.	gene_id "MSTRG.126073"; transcript_id "ENST00000452346"; exon_number "13"; gene_name "TMPRSS7"; ref_gene_id "ENSG00000176040";
chr3	StringTie	exon	112074296	112074412	1000	+	.	gene_id "MSTRG.126073"; transcript_id "ENST00000452346"; exon_number "14"; gene_name "TMPRSS7"; ref_gene_id "ENSG00000176040";
chr3	StringTie	exon	112075321	112075492	1000	+	.	gene_id "MSTRG.126073"; transcript_id "ENST00000452346"; exon_number "15"; gene_name "TMPRSS7"; ref_gene_id "ENSG00000176040";
chr3	StringTie	exon	112076876	112077144	1000	+	.	gene_id "MSTRG.126073"; transcript_id "ENST00000452346"; exon_number "16"; gene_name "TMPRSS7"; ref_gene_id "ENSG00000176040";
chr3	StringTie	exon	112078742	112078878	1000	+	.	gene_id "MSTRG.126073"; transcript_id "ENST00000452346"; exon_number "17"; gene_name "TMPRSS7"; ref_gene_id "ENSG00000176040";
chr3	StringTie	exon	112080914	112081165	1000	+	.	gene_id "MSTRG.126073"; transcript_id "ENST00000452346"; exon_number "18"; gene_name "TMPRSS7"; ref_gene_id "ENSG00000176040";
chr3	StringTie	transcript	112042978	112047967	1000	+	.	gene_id "MSTRG.126073"; transcript_id "ENST00000460599"; gene_name "TMPRSS7"; ref_gene_id "ENSG00000176040";
chr3	StringTie	exon	112042978	112043064	1000	+	.	gene_id "MSTRG.126073"; transcript_id "ENST00000460599"; exon_number "1"; gene_name "TMPRSS7"; ref_gene_id "ENSG00000176040";
chr3	StringTie	exon	112044255	112044322	1000	+	.	gene_id "MSTRG.126073"; transcript_id "ENST00000460599"; exon_number "2"; gene_name "TMPRSS7"; ref_gene_id "ENSG00000176040";
chr3	StringTie	exon	112045750	112045943	1000	+	.	gene_id "MSTRG.126073"; transcript_id "ENST00000460599"; exon_number "3"; gene_name "TMPRSS7"; ref_gene_id "ENSG00000176040";
chr3	StringTie	exon	112046974	112047012	1000	+	.	gene_id "MSTRG.126073"; transcript_id "ENST00000460599"; exon_number "4"; gene_name "TMPRSS7"; ref_gene_id "ENSG00000176040";
chr3	StringTie	exon	112047739	112047967	1000	+	.	gene_id "MSTRG.126073"; transcript_id "ENST00000460599"; exon_number "5"; gene_name "TMPRSS7"; ref_gene_id "ENSG00000176040";
chr3	StringTie	transcript	112111454	112131004	1000	+	.	gene_id "MSTRG.126073"; transcript_id "ENST00000467942"; gene_name "C3orf52"; ref_gene_id "ENSG00000114529";
chr3	StringTie	exon	112111454	112111780	1000	+	.	gene_id "MSTRG.126073"; transcript_id "ENST00000467942"; exon_number "1"; gene_name "C3orf52"; ref_gene_id "ENSG00000114529";
chr3	StringTie	exon	112112339	112112459	1000	+	.	gene_id "MSTRG.126073"; transcript_id "ENST00000467942"; exon_number "2"; gene_name "C3orf52"; ref_gene_id "ENSG00000114529";
chr3	StringTie	exon	112112964	112113145	1000	+	.	gene_id "MSTRG.126073"; transcript_id "ENST00000467942"; exon_number "3"; gene_name "C3orf52"; ref_gene_id "ENSG00000114529";
chr3	StringTie	exon	112116642	112116867	1000	+	.	gene_id "MSTRG.126073"; transcript_id "ENST00000467942"; exon_number "4"; gene_name "C3orf52"; ref_gene_id "ENSG00000114529";
chr3	StringTie	exon	112119469	112119562	1000	+	.	gene_id "MSTRG.126073"; transcript_id "ENST00000467942"; exon_number "5"; gene_name "C3orf52"; ref_gene_id "ENSG00000114529";
chr3	StringTie	exon	112128233	112131004	1000	+	.	gene_id "MSTRG.126073"; transcript_id "ENST00000467942"; exon_number "6"; gene_name "C3orf52"; ref_gene_id "ENSG00000114529";
chr3	StringTie	transcript	112086335	112128749	1000	+	.	gene_id "MSTRG.126073"; transcript_id "ENST00000480282"; gene_name "C3orf52"; ref_gene_id "ENSG00000114529";
chr3	StringTie	exon	112086335	112086545	1000	+	.	gene_id "MSTRG.126073"; transcript_id "ENST00000480282"; exon_number "1"; gene_name "C3orf52"; ref_gene_id "ENSG00000114529";
chr3	StringTie	exon	112093360	112093489	1000	+	.	gene_id "MSTRG.126073"; transcript_id "ENST00000480282"; exon_number "2"; gene_name "C3orf52"; ref_gene_id "ENSG00000114529";
chr3	StringTie	exon	112102838	112102965	1000	+	.	gene_id "MSTRG.126073"; transcript_id "ENST00000480282"; exon_number "3"; gene_name "C3orf52"; ref_gene_id "ENSG00000114529";
chr3	StringTie	exon	112119469	112119562	1000	+	.	gene_id "MSTRG.126073"; transcript_id "ENST00000480282"; exon_number "4"; gene_name "C3orf52"; ref_gene_id "ENSG00000114529";
chr3	StringTie	exon	112128233	112128749	1000	+	.	gene_id "MSTRG.126073"; transcript_id "ENST00000480282"; exon_number "5"; gene_name "C3orf52"; ref_gene_id "ENSG00000114529";
chr3	StringTie	transcript	112086437	112117239	1000	+	.	gene_id "MSTRG.126073"; transcript_id "ENST00000484828"; gene_name "C3orf52"; ref_gene_id "ENSG00000114529";
chr3	StringTie	exon	112086437	112086545	1000	+	.	gene_id "MSTRG.126073"; transcript_id "ENST00000484828"; exon_number "1"; gene_name "C3orf52"; ref_gene_id "ENSG00000114529";
chr3	StringTie	exon	112093360	112093489	1000	+	.	gene_id "MSTRG.126073"; transcript_id "ENST00000484828"; exon_number "2"; gene_name "C3orf52"; ref_gene_id "ENSG00000114529";
chr3	StringTie	exon	112102838	112102965	1000	+	.	gene_id "MSTRG.126073"; transcript_id "ENST00000484828"; exon_number "3"; gene_name "C3orf52"; ref_gene_id "ENSG00000114529";
chr3	StringTie	exon	112116642	112117239	1000	+	.	gene_id "MSTRG.126073"; transcript_id "ENST00000484828"; exon_number "4"; gene_name "C3orf52"; ref_gene_id "ENSG00000114529";
chr3	StringTie	transcript	112111452	112113018	1000	+	.	gene_id "MSTRG.126073"; transcript_id "ENST00000494096"; gene_name "C3orf52"; ref_gene_id "ENSG00000114529";
chr3	StringTie	exon	112111452	112111780	1000	+	.	gene_id "MSTRG.126073"; transcript_id "ENST00000494096"; exon_number "1"; gene_name "C3orf52"; ref_gene_id "ENSG00000114529";
chr3	StringTie	exon	112111892	112112074	1000	+	.	gene_id "MSTRG.126073"; transcript_id "ENST00000494096"; exon_number "2"; gene_name "C3orf52"; ref_gene_id "ENSG00000114529";
chr3	StringTie	exon	112112964	112113018	1000	+	.	gene_id "MSTRG.126073"; transcript_id "ENST00000494096"; exon_number "3"; gene_name "C3orf52"; ref_gene_id "ENSG00000114529";
chr3	StringTie	transcript	112086438	112109828	1000	+	.	gene_id "MSTRG.126073"; transcript_id "ENST00000497610"; gene_name "C3orf52"; ref_gene_id "ENSG00000114529";
chr3	StringTie	exon	112086438	112086545	1000	+	.	gene_id "MSTRG.126073"; transcript_id "ENST00000497610"; exon_number "1"; gene_name "C3orf52"; ref_gene_id "ENSG00000114529";
chr3	StringTie	exon	112093360	112093489	1000	+	.	gene_id "MSTRG.126073"; transcript_id "ENST00000497610"; exon_number "2"; gene_name "C3orf52"; ref_gene_id "ENSG00000114529";
chr3	StringTie	exon	112102838	112102965	1000	+	.	gene_id "MSTRG.126073"; transcript_id "ENST00000497610"; exon_number "3"; gene_name "C3orf52"; ref_gene_id "ENSG00000114529";
chr3	StringTie	exon	112109543	112109828	1000	+	.	gene_id "MSTRG.126073"; transcript_id "ENST00000497610"; exon_number "4"; gene_name "C3orf52"; ref_gene_id "ENSG00000114529";
chr3	StringTie	transcript	112133423	112135359	1000	+	.	gene_id "MSTRG.126073"; transcript_id "ENST00000563632"; gene_name "RP11-757F18.5"; ref_gene_id "ENSG00000261488";
chr3	StringTie	exon	112133423	112135359	1000	+	.	gene_id "MSTRG.126073"; transcript_id "ENST00000563632"; exon_number "1"; gene_name "RP11-757F18.5"; ref_gene_id "ENSG00000261488";
chr3	StringTie	transcript	112041920	112081269	1000	+	.	gene_id "MSTRG.126073"; transcript_id "ENST00000617607"; gene_name "TMPRSS7"; ref_gene_id "ENSG00000176040";
chr3	StringTie	exon	112041920	112042050	1000	+	.	gene_id "MSTRG.126073"; transcript_id "ENST00000617607"; exon_number "1"; gene_name "TMPRSS7"; ref_gene_id "ENSG00000176040";
chr3	StringTie	exon	112044255	112044322	1000	+	.	gene_id "MSTRG.126073"; transcript_id "ENST00000617607"; exon_number "2"; gene_name "TMPRSS7"; ref_gene_id "ENSG00000176040";
chr3	StringTie	exon	112045753	112045943	1000	+	.	gene_id "MSTRG.126073"; transcript_id "ENST00000617607"; exon_number "3"; gene_name "TMPRSS7"; ref_gene_id "ENSG00000176040";
chr3	StringTie	exon	112047739	112047967	1000	+	.	gene_id "MSTRG.126073"; transcript_id "ENST00000617607"; exon_number "4"; gene_name "TMPRSS7"; ref_gene_id "ENSG00000176040";
chr3	StringTie	exon	112049844	112049974	1000	+	.	gene_id "MSTRG.126073"; transcript_id "ENST00000617607"; exon_number "5"; gene_name "TMPRSS7"; ref_gene_id "ENSG00000176040";
chr3	StringTie	exon	112050671	112050783	1000	+	.	gene_id "MSTRG.126073"; transcript_id "ENST00000617607"; exon_number "6"; gene_name "TMPRSS7"; ref_gene_id "ENSG00000176040";
chr3	StringTie	exon	112057025	112057131	1000	+	.	gene_id "MSTRG.126073"; transcript_id "ENST00000617607"; exon_number "7"; gene_name "TMPRSS7"; ref_gene_id "ENSG00000176040";
chr3	StringTie	exon	112061787	112061923	1000	+	.	gene_id "MSTRG.126073"; transcript_id "ENST00000617607"; exon_number "8"; gene_name "TMPRSS7"; ref_gene_id "ENSG00000176040";
chr3	StringTie	exon	112063525	112063632	1000	+	.	gene_id "MSTRG.126073"; transcript_id "ENST00000617607"; exon_number "9"; gene_name "TMPRSS7"; ref_gene_id "ENSG00000176040";
chr3	StringTie	exon	112066392	112066502	1000	+	.	gene_id "MSTRG.126073"; transcript_id "ENST00000617607"; exon_number "10"; gene_name "TMPRSS7"; ref_gene_id "ENSG00000176040";
chr3	StringTie	exon	112074296	112074412	1000	+	.	gene_id "MSTRG.126073"; transcript_id "ENST00000617607"; exon_number "11"; gene_name "TMPRSS7"; ref_gene_id "ENSG00000176040";
chr3	StringTie	exon	112075321	112075492	1000	+	.	gene_id "MSTRG.126073"; transcript_id "ENST00000617607"; exon_number "12"; gene_name "TMPRSS7"; ref_gene_id "ENSG00000176040";
chr3	StringTie	exon	112076876	112077144	1000	+	.	gene_id "MSTRG.126073"; transcript_id "ENST00000617607"; exon_number "13"; gene_name "TMPRSS7"; ref_gene_id "ENSG00000176040";
chr3	StringTie	exon	112078742	112078878	1000	+	.	gene_id "MSTRG.126073"; transcript_id "ENST00000617607"; exon_number "14"; gene_name "TMPRSS7"; ref_gene_id "ENSG00000176040";
chr3	StringTie	exon	112080914	112081269	1000	+	.	gene_id "MSTRG.126073"; transcript_id "ENST00000617607"; exon_number "15"; gene_name "TMPRSS7"; ref_gene_id "ENSG00000176040";
chr3	StringTie	transcript	112034078	112047255	1000	+	.	gene_id "MSTRG.126073"; transcript_id "MSTRG.126073.1";
chr3	StringTie	exon	112034078	112034893	1000	+	.	gene_id "MSTRG.126073"; transcript_id "MSTRG.126073.1"; exon_number "1";
chr3	StringTie	exon	112038072	112038321	1000	+	.	gene_id "MSTRG.126073"; transcript_id "MSTRG.126073.1"; exon_number "2";
chr3	StringTie	exon	112041920	112042050	1000	+	.	gene_id "MSTRG.126073"; transcript_id "MSTRG.126073.1"; exon_number "3";
chr3	StringTie	exon	112044255	112044322	1000	+	.	gene_id "MSTRG.126073"; transcript_id "MSTRG.126073.1"; exon_number "4";
chr3	StringTie	exon	112045750	112047255	1000	+	.	gene_id "MSTRG.126073"; transcript_id "MSTRG.126073.1"; exon_number "5";
chr3	StringTie	transcript	112038282	112081481	1000	+	.	gene_id "MSTRG.126073"; transcript_id "MSTRG.126073.10";
chr3	StringTie	exon	112038282	112038321	1000	+	.	gene_id "MSTRG.126073"; transcript_id "MSTRG.126073.10"; exon_number "1";
chr3	StringTie	exon	112039453	112039749	1000	+	.	gene_id "MSTRG.126073"; transcript_id "MSTRG.126073.10"; exon_number "2";
chr3	StringTie	exon	112041920	112042050	1000	+	.	gene_id "MSTRG.126073"; transcript_id "MSTRG.126073.10"; exon_number "3";
chr3	StringTie	exon	112044255	112044322	1000	+	.	gene_id "MSTRG.126073"; transcript_id "MSTRG.126073.10"; exon_number "4";
chr3	StringTie	exon	112045750	112047520	1000	+	.	gene_id "MSTRG.126073"; transcript_id "MSTRG.126073.10"; exon_number "5";
chr3	StringTie	exon	112047739	112047967	1000	+	.	gene_id "MSTRG.126073"; transcript_id "MSTRG.126073.10"; exon_number "6";
chr3	StringTie	exon	112049844	112049974	1000	+	.	gene_id "MSTRG.126073"; transcript_id "MSTRG.126073.10"; exon_number "7";
chr3	StringTie	exon	112050671	112050783	1000	+	.	gene_id "MSTRG.126073"; transcript_id "MSTRG.126073.10"; exon_number "8";
chr3	StringTie	exon	112054055	112054153	1000	+	.	gene_id "MSTRG.126073"; transcript_id "MSTRG.126073.10"; exon_number "9";
chr3	StringTie	exon	112057025	112057131	1000	+	.	gene_id "MSTRG.126073"; transcript_id "MSTRG.126073.10"; exon_number "10";
chr3	StringTie	exon	112061787	112061923	1000	+	.	gene_id "MSTRG.126073"; transcript_id "MSTRG.126073.10"; exon_number "11";
chr3	StringTie	exon	112063525	112063632	1000	+	.	gene_id "MSTRG.126073"; transcript_id "MSTRG.126073.10"; exon_number "12";
chr3	StringTie	exon	112066392	112066502	1000	+	.	gene_id "MSTRG.126073"; transcript_id "MSTRG.126073.10"; exon_number "13";
chr3	StringTie	exon	112074296	112074412	1000	+	.	gene_id "MSTRG.126073"; transcript_id "MSTRG.126073.10"; exon_number "14";
chr3	StringTie	exon	112075321	112075492	1000	+	.	gene_id "MSTRG.126073"; transcript_id "MSTRG.126073.10"; exon_number "15";
chr3	StringTie	exon	112076876	112077144	1000	+	.	gene_id "MSTRG.126073"; transcript_id "MSTRG.126073.10"; exon_number "16";
chr3	StringTie	exon	112078742	112078878	1000	+	.	gene_id "MSTRG.126073"; transcript_id "MSTRG.126073.10"; exon_number "17";
chr3	StringTie	exon	112080914	112081481	1000	+	.	gene_id "MSTRG.126073"; transcript_id "MSTRG.126073.10"; exon_number "18";
chr3	StringTie	transcript	112039453	112065391	1000	+	.	gene_id "MSTRG.126073"; transcript_id "MSTRG.126073.11";
chr3	StringTie	exon	112039453	112039749	1000	+	.	gene_id "MSTRG.126073"; transcript_id "MSTRG.126073.11"; exon_number "1";
chr3	StringTie	exon	112041920	112042050	1000	+	.	gene_id "MSTRG.126073"; transcript_id "MSTRG.126073.11"; exon_number "2";
chr3	StringTie	exon	112044255	112044322	1000	+	.	gene_id "MSTRG.126073"; transcript_id "MSTRG.126073.11"; exon_number "3";
chr3	StringTie	exon	112045753	112047520	1000	+	.	gene_id "MSTRG.126073"; transcript_id "MSTRG.126073.11"; exon_number "4";
chr3	StringTie	exon	112047739	112047967	1000	+	.	gene_id "MSTRG.126073"; transcript_id "MSTRG.126073.11"; exon_number "5";
chr3	StringTie	exon	112049844	112049974	1000	+	.	gene_id "MSTRG.126073"; transcript_id "MSTRG.126073.11"; exon_number "6";
chr3	StringTie	exon	112050671	112050783	1000	+	.	gene_id "MSTRG.126073"; transcript_id "MSTRG.126073.11"; exon_number "7";
chr3	StringTie	exon	112057025	112057131	1000	+	.	gene_id "MSTRG.126073"; transcript_id "MSTRG.126073.11"; exon_number "8";
chr3	StringTie	exon	112061787	112061923	1000	+	.	gene_id "MSTRG.126073"; transcript_id "MSTRG.126073.11"; exon_number "9";
chr3	StringTie	exon	112063525	112063632	1000	+	.	gene_id "MSTRG.126073"; transcript_id "MSTRG.126073.11"; exon_number "10";
chr3	StringTie	exon	112065229	112065391	1000	+	.	gene_id "MSTRG.126073"; transcript_id "MSTRG.126073.11"; exon_number "11";
chr3	StringTie	transcript	112039453	112081480	1000	+	.	gene_id "MSTRG.126073"; transcript_id "MSTRG.126073.12";
chr3	StringTie	exon	112039453	112039749	1000	+	.	gene_id "MSTRG.126073"; transcript_id "MSTRG.126073.12"; exon_number "1";
chr3	StringTie	exon	112041920	112042050	1000	+	.	gene_id "MSTRG.126073"; transcript_id "MSTRG.126073.12"; exon_number "2";
chr3	StringTie	exon	112044255	112044322	1000	+	.	gene_id "MSTRG.126073"; transcript_id "MSTRG.126073.12"; exon_number "3";
chr3	StringTie	exon	112045750	112047012	1000	+	.	gene_id "MSTRG.126073"; transcript_id "MSTRG.126073.12"; exon_number "4";
chr3	StringTie	exon	112047739	112047967	1000	+	.	gene_id "MSTRG.126073"; transcript_id "MSTRG.126073.12"; exon_number "5";
chr3	StringTie	exon	112049844	112049974	1000	+	.	gene_id "MSTRG.126073"; transcript_id "MSTRG.126073.12"; exon_number "6";
chr3	StringTie	exon	112050671	112050783	1000	+	.	gene_id "MSTRG.126073"; transcript_id "MSTRG.126073.12"; exon_number "7";
chr3	StringTie	exon	112057025	112057131	1000	+	.	gene_id "MSTRG.126073"; transcript_id "MSTRG.126073.12"; exon_number "8";
chr3	StringTie	exon	112061787	112061923	1000	+	.	gene_id "MSTRG.126073"; transcript_id "MSTRG.126073.12"; exon_number "9";
chr3	StringTie	exon	112063525	112063632	1000	+	.	gene_id "MSTRG.126073"; transcript_id "MSTRG.126073.12"; exon_number "10";
chr3	StringTie	exon	112074296	112074412	1000	+	.	gene_id "MSTRG.126073"; transcript_id "MSTRG.126073.12"; exon_number "11";
chr3	StringTie	exon	112075321	112075492	1000	+	.	gene_id "MSTRG.126073"; transcript_id "MSTRG.126073.12"; exon_number "12";
chr3	StringTie	exon	112076876	112077144	1000	+	.	gene_id "MSTRG.126073"; transcript_id "MSTRG.126073.12"; exon_number "13";
chr3	StringTie	exon	112078742	112078878	1000	+	.	gene_id "MSTRG.126073"; transcript_id "MSTRG.126073.12"; exon_number "14";
chr3	StringTie	exon	112080914	112081480	1000	+	.	gene_id "MSTRG.126073"; transcript_id "MSTRG.126073.12"; exon_number "15";
chr3	StringTie	transcript	112039470	112065386	1000	+	.	gene_id "MSTRG.126073"; transcript_id "MSTRG.126073.13";
chr3	StringTie	exon	112039470	112039693	1000	+	.	gene_id "MSTRG.126073"; transcript_id "MSTRG.126073.13"; exon_number "1";
chr3	StringTie	exon	112041920	112042050	1000	+	.	gene_id "MSTRG.126073"; transcript_id "MSTRG.126073.13"; exon_number "2";
chr3	StringTie	exon	112044255	112044322	1000	+	.	gene_id "MSTRG.126073"; transcript_id "MSTRG.126073.13"; exon_number "3";
chr3	StringTie	exon	112045750	112047967	1000	+	.	gene_id "MSTRG.126073"; transcript_id "MSTRG.126073.13"; exon_number "4";
chr3	StringTie	exon	112049844	112049974	1000	+	.	gene_id "MSTRG.126073"; transcript_id "MSTRG.126073.13"; exon_number "5";
chr3	StringTie	exon	112050671	112050783	1000	+	.	gene_id "MSTRG.126073"; transcript_id "MSTRG.126073.13"; exon_number "6";
chr3	StringTie	exon	112057025	112057131	1000	+	.	gene_id "MSTRG.126073"; transcript_id "MSTRG.126073.13"; exon_number "7";
chr3	StringTie	exon	112061787	112061923	1000	+	.	gene_id "MSTRG.126073"; transcript_id "MSTRG.126073.13"; exon_number "8";
chr3	StringTie	exon	112063547	112063632	1000	+	.	gene_id "MSTRG.126073"; transcript_id "MSTRG.126073.13"; exon_number "9";
chr3	StringTie	exon	112065229	112065386	1000	+	.	gene_id "MSTRG.126073"; transcript_id "MSTRG.126073.13"; exon_number "10";
chr3	StringTie	transcript	112039565	112047223	1000	+	.	gene_id "MSTRG.126073"; transcript_id "MSTRG.126073.14";
chr3	StringTie	exon	112039565	112039723	1000	+	.	gene_id "MSTRG.126073"; transcript_id "MSTRG.126073.14"; exon_number "1";
chr3	StringTie	exon	112044255	112044322	1000	+	.	gene_id "MSTRG.126073"; transcript_id "MSTRG.126073.14"; exon_number "2";
chr3	StringTie	exon	112045753	112047223	1000	+	.	gene_id "MSTRG.126073"; transcript_id "MSTRG.126073.14"; exon_number "3";
chr3	StringTie	transcript	112039581	112074785	1000	+	.	gene_id "MSTRG.126073"; transcript_id "MSTRG.126073.15";
chr3	StringTie	exon	112039581	112039749	1000	+	.	gene_id "MSTRG.126073"; transcript_id "MSTRG.126073.15"; exon_number "1";
chr3	StringTie	exon	112041920	112042050	1000	+	.	gene_id "MSTRG.126073"; transcript_id "MSTRG.126073.15"; exon_number "2";
chr3	StringTie	exon	112044255	112044322	1000	+	.	gene_id "MSTRG.126073"; transcript_id "MSTRG.126073.15"; exon_number "3";
chr3	StringTie	exon	112045750	112047967	1000	+	.	gene_id "MSTRG.126073"; transcript_id "MSTRG.126073.15"; exon_number "4";
chr3	StringTie	exon	112049844	112049974	1000	+	.	gene_id "MSTRG.126073"; transcript_id "MSTRG.126073.15"; exon_number "5";
chr3	StringTie	exon	112057025	112057131	1000	+	.	gene_id "MSTRG.126073"; transcript_id "MSTRG.126073.15"; exon_number "6";
chr3	StringTie	exon	112061787	112061923	1000	+	.	gene_id "MSTRG.126073"; transcript_id "MSTRG.126073.15"; exon_number "7";
chr3	StringTie	exon	112063525	112063632	1000	+	.	gene_id "MSTRG.126073"; transcript_id "MSTRG.126073.15"; exon_number "8";
chr3	StringTie	exon	112066392	112066502	1000	+	.	gene_id "MSTRG.126073"; transcript_id "MSTRG.126073.15"; exon_number "9";
chr3	StringTie	exon	112074296	112074785	1000	+	.	gene_id "MSTRG.126073"; transcript_id "MSTRG.126073.15"; exon_number "10";
chr3	StringTie	transcript	112039581	112065369	1000	+	.	gene_id "MSTRG.126073"; transcript_id "MSTRG.126073.16";
chr3	StringTie	exon	112039581	112039749	1000	+	.	gene_id "MSTRG.126073"; transcript_id "MSTRG.126073.16"; exon_number "1";
chr3	StringTie	exon	112041920	112042050	1000	+	.	gene_id "MSTRG.126073"; transcript_id "MSTRG.126073.16"; exon_number "2";
chr3	StringTie	exon	112044255	112044322	1000	+	.	gene_id "MSTRG.126073"; transcript_id "MSTRG.126073.16"; exon_number "3";
chr3	StringTie	exon	112045753	112047967	1000	+	.	gene_id "MSTRG.126073"; transcript_id "MSTRG.126073.16"; exon_number "4";
chr3	StringTie	exon	112049844	112049974	1000	+	.	gene_id "MSTRG.126073"; transcript_id "MSTRG.126073.16"; exon_number "5";
chr3	StringTie	exon	112050671	112050783	1000	+	.	gene_id "MSTRG.126073"; transcript_id "MSTRG.126073.16"; exon_number "6";
chr3	StringTie	exon	112057025	112057131	1000	+	.	gene_id "MSTRG.126073"; transcript_id "MSTRG.126073.16"; exon_number "7";
chr3	StringTie	exon	112061787	112061923	1000	+	.	gene_id "MSTRG.126073"; transcript_id "MSTRG.126073.16"; exon_number "8";
chr3	StringTie	exon	112063525	112063632	1000	+	.	gene_id "MSTRG.126073"; transcript_id "MSTRG.126073.16"; exon_number "9";
chr3	StringTie	exon	112064832	112065369	1000	+	.	gene_id "MSTRG.126073"; transcript_id "MSTRG.126073.16"; exon_number "10";
chr3	StringTie	transcript	112039581	112118304	1000	+	.	gene_id "MSTRG.126073"; transcript_id "MSTRG.126073.17";
chr3	StringTie	exon	112039581	112039749	1000	+	.	gene_id "MSTRG.126073"; transcript_id "MSTRG.126073.17"; exon_number "1";
chr3	StringTie	exon	112041920	112042050	1000	+	.	gene_id "MSTRG.126073"; transcript_id "MSTRG.126073.17"; exon_number "2";
chr3	StringTie	exon	112044255	112044322	1000	+	.	gene_id "MSTRG.126073"; transcript_id "MSTRG.126073.17"; exon_number "3";
chr3	StringTie	exon	112045750	112047012	1000	+	.	gene_id "MSTRG.126073"; transcript_id "MSTRG.126073.17"; exon_number "4";
chr3	StringTie	exon	112047739	112047967	1000	+	.	gene_id "MSTRG.126073"; transcript_id "MSTRG.126073.17"; exon_number "5";
chr3	StringTie	exon	112049844	112049974	1000	+	.	gene_id "MSTRG.126073"; transcript_id "MSTRG.126073.17"; exon_number "6";
chr3	StringTie	exon	112050671	112050783	1000	+	.	gene_id "MSTRG.126073"; transcript_id "MSTRG.126073.17"; exon_number "7";
chr3	StringTie	exon	112057025	112057131	1000	+	.	gene_id "MSTRG.126073"; transcript_id "MSTRG.126073.17"; exon_number "8";
chr3	StringTie	exon	112061787	112061923	1000	+	.	gene_id "MSTRG.126073"; transcript_id "MSTRG.126073.17"; exon_number "9";
chr3	StringTie	exon	112063525	112063632	1000	+	.	gene_id "MSTRG.126073"; transcript_id "MSTRG.126073.17"; exon_number "10";
chr3	StringTie	exon	112074296	112074412	1000	+	.	gene_id "MSTRG.126073"; transcript_id "MSTRG.126073.17"; exon_number "11";
chr3	StringTie	exon	112075321	112075492	1000	+	.	gene_id "MSTRG.126073"; transcript_id "MSTRG.126073.17"; exon_number "12";
chr3	StringTie	exon	112076876	112077144	1000	+	.	gene_id "MSTRG.126073"; transcript_id "MSTRG.126073.17"; exon_number "13";
chr3	StringTie	exon	112078742	112078878	1000	+	.	gene_id "MSTRG.126073"; transcript_id "MSTRG.126073.17"; exon_number "14";
chr3	StringTie	exon	112093360	112093489	1000	+	.	gene_id "MSTRG.126073"; transcript_id "MSTRG.126073.17"; exon_number "15";
chr3	StringTie	exon	112102838	112102965	1000	+	.	gene_id "MSTRG.126073"; transcript_id "MSTRG.126073.17"; exon_number "16";
chr3	StringTie	exon	112109543	112109613	1000	+	.	gene_id "MSTRG.126073"; transcript_id "MSTRG.126073.17"; exon_number "17";
chr3	StringTie	exon	112112964	112113145	1000	+	.	gene_id "MSTRG.126073"; transcript_id "MSTRG.126073.17"; exon_number "18";
chr3	StringTie	exon	112116642	112118304	1000	+	.	gene_id "MSTRG.126073"; transcript_id "MSTRG.126073.17"; exon_number "19";
chr3	StringTie	transcript	112034231	112046627	1000	+	.	gene_id "MSTRG.126073"; transcript_id "MSTRG.126073.2";
chr3	StringTie	exon	112034231	112034893	1000	+	.	gene_id "MSTRG.126073"; transcript_id "MSTRG.126073.2"; exon_number "1";
chr3	StringTie	exon	112038072	112038321	1000	+	.	gene_id "MSTRG.126073"; transcript_id "MSTRG.126073.2"; exon_number "2";
chr3	StringTie	exon	112044255	112044322	1000	+	.	gene_id "MSTRG.126073"; transcript_id "MSTRG.126073.2"; exon_number "3";
chr3	StringTie	exon	112045750	112046627	1000	+	.	gene_id "MSTRG.126073"; transcript_id "MSTRG.126073.2"; exon_number "4";
chr3	StringTie	transcript	112041920	112081423	1000	+	.	gene_id "MSTRG.126073"; transcript_id "MSTRG.126073.20";
chr3	StringTie	exon	112041920	112042050	1000	+	.	gene_id "MSTRG.126073"; transcript_id "MSTRG.126073.20"; exon_number "1";
chr3	StringTie	exon	112044255	112044322	1000	+	.	gene_id "MSTRG.126073"; transcript_id "MSTRG.126073.20"; exon_number "2";
chr3	StringTie	exon	112045750	112045943	1000	+	.	gene_id "MSTRG.126073"; transcript_id "MSTRG.126073.20"; exon_number "3";
chr3	StringTie	exon	112046974	112047520	1000	+	.	gene_id "MSTRG.126073"; transcript_id "MSTRG.126073.20"; exon_number "4";
chr3	StringTie	exon	112047739	112047967	1000	+	.	gene_id "MSTRG.126073"; transcript_id "MSTRG.126073.20"; exon_number "5";
chr3	StringTie	exon	112049844	112049974	1000	+	.	gene_id "MSTRG.126073"; transcript_id "MSTRG.126073.20"; exon_number "6";
chr3	StringTie	exon	112050671	112050783	1000	+	.	gene_id "MSTRG.126073"; transcript_id "MSTRG.126073.20"; exon_number "7";
chr3	StringTie	exon	112057025	112057131	1000	+	.	gene_id "MSTRG.126073"; transcript_id "MSTRG.126073.20"; exon_number "8";
chr3	StringTie	exon	112061787	112061923	1000	+	.	gene_id "MSTRG.126073"; transcript_id "MSTRG.126073.20"; exon_number "9";
chr3	StringTie	exon	112063525	112063632	1000	+	.	gene_id "MSTRG.126073"; transcript_id "MSTRG.126073.20"; exon_number "10";
chr3	StringTie	exon	112066392	112066502	1000	+	.	gene_id "MSTRG.126073"; transcript_id "MSTRG.126073.20"; exon_number "11";
chr3	StringTie	exon	112074296	112074412	1000	+	.	gene_id "MSTRG.126073"; transcript_id "MSTRG.126073.20"; exon_number "12";
chr3	StringTie	exon	112075321	112075492	1000	+	.	gene_id "MSTRG.126073"; transcript_id "MSTRG.126073.20"; exon_number "13";
chr3	StringTie	exon	112076876	112077144	1000	+	.	gene_id "MSTRG.126073"; transcript_id "MSTRG.126073.20"; exon_number "14";
chr3	StringTie	exon	112078742	112078878	1000	+	.	gene_id "MSTRG.126073"; transcript_id "MSTRG.126073.20"; exon_number "15";
chr3	StringTie	exon	112080914	112081423	1000	+	.	gene_id "MSTRG.126073"; transcript_id "MSTRG.126073.20"; exon_number "16";
chr3	StringTie	transcript	112041926	112050781	1000	+	.	gene_id "MSTRG.126073"; transcript_id "MSTRG.126073.22";
chr3	StringTie	exon	112041926	112042050	1000	+	.	gene_id "MSTRG.126073"; transcript_id "MSTRG.126073.22"; exon_number "1";
chr3	StringTie	exon	112044255	112044322	1000	+	.	gene_id "MSTRG.126073"; transcript_id "MSTRG.126073.22"; exon_number "2";
chr3	StringTie	exon	112045753	112047012	1000	+	.	gene_id "MSTRG.126073"; transcript_id "MSTRG.126073.22"; exon_number "3";
chr3	StringTie	exon	112047739	112047967	1000	+	.	gene_id "MSTRG.126073"; transcript_id "MSTRG.126073.22"; exon_number "4";
chr3	StringTie	exon	112049844	112049974	1000	+	.	gene_id "MSTRG.126073"; transcript_id "MSTRG.126073.22"; exon_number "5";
chr3	StringTie	exon	112050671	112050781	1000	+	.	gene_id "MSTRG.126073"; transcript_id "MSTRG.126073.22"; exon_number "6";
chr3	StringTie	transcript	112075226	112081486	1000	+	.	gene_id "MSTRG.126073"; transcript_id "MSTRG.126073.24";
chr3	StringTie	exon	112075226	112075492	1000	+	.	gene_id "MSTRG.126073"; transcript_id "MSTRG.126073.24"; exon_number "1";
chr3	StringTie	exon	112078742	112078878	1000	+	.	gene_id "MSTRG.126073"; transcript_id "MSTRG.126073.24"; exon_number "2";
chr3	StringTie	exon	112080914	112081486	1000	+	.	gene_id "MSTRG.126073"; transcript_id "MSTRG.126073.24"; exon_number "3";
chr3	StringTie	transcript	112075232	112081544	1000	+	.	gene_id "MSTRG.126073"; transcript_id "MSTRG.126073.25";
chr3	StringTie	exon	112075232	112075492	1000	+	.	gene_id "MSTRG.126073"; transcript_id "MSTRG.126073.25"; exon_number "1";
chr3	StringTie	exon	112077018	112077144	1000	+	.	gene_id "MSTRG.126073"; transcript_id "MSTRG.126073.25"; exon_number "2";
chr3	StringTie	exon	112078742	112078878	1000	+	.	gene_id "MSTRG.126073"; transcript_id "MSTRG.126073.25"; exon_number "3";
chr3	StringTie	exon	112080914	112081544	1000	+	.	gene_id "MSTRG.126073"; transcript_id "MSTRG.126073.25"; exon_number "4";
chr3	StringTie	transcript	112075241	112081480	1000	+	.	gene_id "MSTRG.126073"; transcript_id "MSTRG.126073.26";
chr3	StringTie	exon	112075241	112075492	1000	+	.	gene_id "MSTRG.126073"; transcript_id "MSTRG.126073.26"; exon_number "1";
chr3	StringTie	exon	112076876	112076914	1000	+	.	gene_id "MSTRG.126073"; transcript_id "MSTRG.126073.26"; exon_number "2";
chr3	StringTie	exon	112077018	112077144	1000	+	.	gene_id "MSTRG.126073"; transcript_id "MSTRG.126073.26"; exon_number "3";
chr3	StringTie	exon	112078742	112078878	1000	+	.	gene_id "MSTRG.126073"; transcript_id "MSTRG.126073.26"; exon_number "4";
chr3	StringTie	exon	112080914	112081480	1000	+	.	gene_id "MSTRG.126073"; transcript_id "MSTRG.126073.26"; exon_number "5";
chr3	StringTie	transcript	112075244	112081486	1000	+	.	gene_id "MSTRG.126073"; transcript_id "MSTRG.126073.27";
chr3	StringTie	exon	112075244	112075492	1000	+	.	gene_id "MSTRG.126073"; transcript_id "MSTRG.126073.27"; exon_number "1";
chr3	StringTie	exon	112076876	112076948	1000	+	.	gene_id "MSTRG.126073"; transcript_id "MSTRG.126073.27"; exon_number "2";
chr3	StringTie	exon	112078742	112078878	1000	+	.	gene_id "MSTRG.126073"; transcript_id "MSTRG.126073.27"; exon_number "3";
chr3	StringTie	exon	112080914	112081486	1000	+	.	gene_id "MSTRG.126073"; transcript_id "MSTRG.126073.27"; exon_number "4";
chr3	StringTie	transcript	112075290	112154326	1000	+	.	gene_id "MSTRG.126073"; transcript_id "MSTRG.126073.28";
chr3	StringTie	exon	112075290	112075492	1000	+	.	gene_id "MSTRG.126073"; transcript_id "MSTRG.126073.28"; exon_number "1";
chr3	StringTie	exon	112078742	112078878	1000	+	.	gene_id "MSTRG.126073"; transcript_id "MSTRG.126073.28"; exon_number "2";
chr3	StringTie	exon	112086133	112086545	1000	+	.	gene_id "MSTRG.126073"; transcript_id "MSTRG.126073.28"; exon_number "3";
chr3	StringTie	exon	112093360	112093489	1000	+	.	gene_id "MSTRG.126073"; transcript_id "MSTRG.126073.28"; exon_number "4";
chr3	StringTie	exon	112102838	112102965	1000	+	.	gene_id "MSTRG.126073"; transcript_id "MSTRG.126073.28"; exon_number "5";
chr3	StringTie	exon	112109543	112109613	1000	+	.	gene_id "MSTRG.126073"; transcript_id "MSTRG.126073.28"; exon_number "6";
chr3	StringTie	exon	112112964	112113145	1000	+	.	gene_id "MSTRG.126073"; transcript_id "MSTRG.126073.28"; exon_number "7";
chr3	StringTie	exon	112116642	112119562	1000	+	.	gene_id "MSTRG.126073"; transcript_id "MSTRG.126073.28"; exon_number "8";
chr3	StringTie	exon	112128233	112136831	1000	+	.	gene_id "MSTRG.126073"; transcript_id "MSTRG.126073.28"; exon_number "9";
chr3	StringTie	exon	112142496	112142605	1000	+	.	gene_id "MSTRG.126073"; transcript_id "MSTRG.126073.28"; exon_number "10";
chr3	StringTie	exon	112142753	112142835	1000	+	.	gene_id "MSTRG.126073"; transcript_id "MSTRG.126073.28"; exon_number "11";
chr3	StringTie	exon	112153473	112153679	1000	+	.	gene_id "MSTRG.126073"; transcript_id "MSTRG.126073.28"; exon_number "12";
chr3	StringTie	exon	112154204	112154326	1000	+	.	gene_id "MSTRG.126073"; transcript_id "MSTRG.126073.28"; exon_number "13";
chr3	StringTie	transcript	112075358	112118209	1000	+	.	gene_id "MSTRG.126073"; transcript_id "MSTRG.126073.29";
chr3	StringTie	exon	112075358	112075492	1000	+	.	gene_id "MSTRG.126073"; transcript_id "MSTRG.126073.29"; exon_number "1";
chr3	StringTie	exon	112078742	112078878	1000	+	.	gene_id "MSTRG.126073"; transcript_id "MSTRG.126073.29"; exon_number "2";
chr3	StringTie	exon	112093360	112093489	1000	+	.	gene_id "MSTRG.126073"; transcript_id "MSTRG.126073.29"; exon_number "3";
chr3	StringTie	exon	112102838	112102965	1000	+	.	gene_id "MSTRG.126073"; transcript_id "MSTRG.126073.29"; exon_number "4";
chr3	StringTie	exon	112109543	112109613	1000	+	.	gene_id "MSTRG.126073"; transcript_id "MSTRG.126073.29"; exon_number "5";
chr3	StringTie	exon	112112964	112113145	1000	+	.	gene_id "MSTRG.126073"; transcript_id "MSTRG.126073.29"; exon_number "6";
chr3	StringTie	exon	112116642	112118209	1000	+	.	gene_id "MSTRG.126073"; transcript_id "MSTRG.126073.29"; exon_number "7";
chr3	StringTie	transcript	112075833	112081336	1000	+	.	gene_id "MSTRG.126073"; transcript_id "MSTRG.126073.30";
chr3	StringTie	exon	112075833	112075864	1000	+	.	gene_id "MSTRG.126073"; transcript_id "MSTRG.126073.30"; exon_number "1";
chr3	StringTie	exon	112076876	112077144	1000	+	.	gene_id "MSTRG.126073"; transcript_id "MSTRG.126073.30"; exon_number "2";
chr3	StringTie	exon	112078742	112078878	1000	+	.	gene_id "MSTRG.126073"; transcript_id "MSTRG.126073.30"; exon_number "3";
chr3	StringTie	exon	112080914	112081336	1000	+	.	gene_id "MSTRG.126073"; transcript_id "MSTRG.126073.30"; exon_number "4";
chr3	StringTie	transcript	112076724	112154367	1000	+	.	gene_id "MSTRG.126073"; transcript_id "MSTRG.126073.31";
chr3	StringTie	exon	112076724	112077144	1000	+	.	gene_id "MSTRG.126073"; transcript_id "MSTRG.126073.31"; exon_number "1";
chr3	StringTie	exon	112078742	112078878	1000	+	.	gene_id "MSTRG.126073"; transcript_id "MSTRG.126073.31"; exon_number "2";
chr3	StringTie	exon	112085981	112086545	1000	+	.	gene_id "MSTRG.126073"; transcript_id "MSTRG.126073.31"; exon_number "3";
chr3	StringTie	exon	112093360	112093489	1000	+	.	gene_id "MSTRG.126073"; transcript_id "MSTRG.126073.31"; exon_number "4";
chr3	StringTie	exon	112102838	112102965	1000	+	.	gene_id "MSTRG.126073"; transcript_id "MSTRG.126073.31"; exon_number "5";
chr3	StringTie	exon	112109543	112109613	1000	+	.	gene_id "MSTRG.126073"; transcript_id "MSTRG.126073.31"; exon_number "6";
chr3	StringTie	exon	112112964	112113145	1000	+	.	gene_id "MSTRG.126073"; transcript_id "MSTRG.126073.31"; exon_number "7";
chr3	StringTie	exon	112116642	112119562	1000	+	.	gene_id "MSTRG.126073"; transcript_id "MSTRG.126073.31"; exon_number "8";
chr3	StringTie	exon	112128233	112130896	1000	+	.	gene_id "MSTRG.126073"; transcript_id "MSTRG.126073.31"; exon_number "9";
chr3	StringTie	exon	112136712	112136831	1000	+	.	gene_id "MSTRG.126073"; transcript_id "MSTRG.126073.31"; exon_number "10";
chr3	StringTie	exon	112137876	112137955	1000	+	.	gene_id "MSTRG.126073"; transcript_id "MSTRG.126073.31"; exon_number "11";
chr3	StringTie	exon	112139943	112139998	1000	+	.	gene_id "MSTRG.126073"; transcript_id "MSTRG.126073.31"; exon_number "12";
chr3	StringTie	exon	112142496	112142605	1000	+	.	gene_id "MSTRG.126073"; transcript_id "MSTRG.126073.31"; exon_number "13";
chr3	StringTie	exon	112142753	112142835	1000	+	.	gene_id "MSTRG.126073"; transcript_id "MSTRG.126073.31"; exon_number "14";
chr3	StringTie	exon	112154201	112154367	1000	+	.	gene_id "MSTRG.126073"; transcript_id "MSTRG.126073.31"; exon_number "15";
chr3	StringTie	transcript	112085034	112154397	1000	+	.	gene_id "MSTRG.126073"; transcript_id "MSTRG.126073.32";
chr3	StringTie	exon	112085034	112086545	1000	+	.	gene_id "MSTRG.126073"; transcript_id "MSTRG.126073.32"; exon_number "1";
chr3	StringTie	exon	112093360	112093489	1000	+	.	gene_id "MSTRG.126073"; transcript_id "MSTRG.126073.32"; exon_number "2";
chr3	StringTie	exon	112102838	112102965	1000	+	.	gene_id "MSTRG.126073"; transcript_id "MSTRG.126073.32"; exon_number "3";
chr3	StringTie	exon	112109543	112109613	1000	+	.	gene_id "MSTRG.126073"; transcript_id "MSTRG.126073.32"; exon_number "4";
chr3	StringTie	exon	112112964	112113145	1000	+	.	gene_id "MSTRG.126073"; transcript_id "MSTRG.126073.32"; exon_number "5";
chr3	StringTie	exon	112116642	112116906	1000	+	.	gene_id "MSTRG.126073"; transcript_id "MSTRG.126073.32"; exon_number "6";
chr3	StringTie	exon	112119469	112119562	1000	+	.	gene_id "MSTRG.126073"; transcript_id "MSTRG.126073.32"; exon_number "7";
chr3	StringTie	exon	112128233	112139998	1000	+	.	gene_id "MSTRG.126073"; transcript_id "MSTRG.126073.32"; exon_number "8";
chr3	StringTie	exon	112142496	112142605	1000	+	.	gene_id "MSTRG.126073"; transcript_id "MSTRG.126073.32"; exon_number "9";
chr3	StringTie	exon	112142753	112142835	1000	+	.	gene_id "MSTRG.126073"; transcript_id "MSTRG.126073.32"; exon_number "10";
chr3	StringTie	exon	112154204	112154397	1000	+	.	gene_id "MSTRG.126073"; transcript_id "MSTRG.126073.32"; exon_number "11";
chr3	StringTie	transcript	112085668	112133093	1000	+	.	gene_id "MSTRG.126073"; transcript_id "MSTRG.126073.33";
chr3	StringTie	exon	112085668	112086545	1000	+	.	gene_id "MSTRG.126073"; transcript_id "MSTRG.126073.33"; exon_number "1";
chr3	StringTie	exon	112093360	112093489	1000	+	.	gene_id "MSTRG.126073"; transcript_id "MSTRG.126073.33"; exon_number "2";
chr3	StringTie	exon	112102838	112102965	1000	+	.	gene_id "MSTRG.126073"; transcript_id "MSTRG.126073.33"; exon_number "3";
chr3	StringTie	exon	112116642	112116867	1000	+	.	gene_id "MSTRG.126073"; transcript_id "MSTRG.126073.33"; exon_number "4";
chr3	StringTie	exon	112119469	112119562	1000	+	.	gene_id "MSTRG.126073"; transcript_id "MSTRG.126073.33"; exon_number "5";
chr3	StringTie	exon	112128233	112133093	1000	+	.	gene_id "MSTRG.126073"; transcript_id "MSTRG.126073.33"; exon_number "6";
chr3	StringTie	transcript	112085718	112144276	1000	+	.	gene_id "MSTRG.126073"; transcript_id "MSTRG.126073.34";
chr3	StringTie	exon	112085718	112086545	1000	+	.	gene_id "MSTRG.126073"; transcript_id "MSTRG.126073.34"; exon_number "1";
chr3	StringTie	exon	112093360	112093489	1000	+	.	gene_id "MSTRG.126073"; transcript_id "MSTRG.126073.34"; exon_number "2";
chr3	StringTie	exon	112102838	112102965	1000	+	.	gene_id "MSTRG.126073"; transcript_id "MSTRG.126073.34"; exon_number "3";
chr3	StringTie	exon	112109543	112109613	1000	+	.	gene_id "MSTRG.126073"; transcript_id "MSTRG.126073.34"; exon_number "4";
chr3	StringTie	exon	112112964	112113145	1000	+	.	gene_id "MSTRG.126073"; transcript_id "MSTRG.126073.34"; exon_number "5";
chr3	StringTie	exon	112116642	112119562	1000	+	.	gene_id "MSTRG.126073"; transcript_id "MSTRG.126073.34"; exon_number "6";
chr3	StringTie	exon	112128233	112130896	1000	+	.	gene_id "MSTRG.126073"; transcript_id "MSTRG.126073.34"; exon_number "7";
chr3	StringTie	exon	112136712	112136831	1000	+	.	gene_id "MSTRG.126073"; transcript_id "MSTRG.126073.34"; exon_number "8";
chr3	StringTie	exon	112137876	112137955	1000	+	.	gene_id "MSTRG.126073"; transcript_id "MSTRG.126073.34"; exon_number "9";
chr3	StringTie	exon	112142496	112142605	1000	+	.	gene_id "MSTRG.126073"; transcript_id "MSTRG.126073.34"; exon_number "10";
chr3	StringTie	exon	112142753	112142835	1000	+	.	gene_id "MSTRG.126073"; transcript_id "MSTRG.126073.34"; exon_number "11";
chr3	StringTie	exon	112144203	112144276	1000	+	.	gene_id "MSTRG.126073"; transcript_id "MSTRG.126073.34"; exon_number "12";
chr3	StringTie	transcript	112085898	112154326	1000	+	.	gene_id "MSTRG.126073"; transcript_id "MSTRG.126073.35";
chr3	StringTie	exon	112085898	112086545	1000	+	.	gene_id "MSTRG.126073"; transcript_id "MSTRG.126073.35"; exon_number "1";
chr3	StringTie	exon	112093360	112093489	1000	+	.	gene_id "MSTRG.126073"; transcript_id "MSTRG.126073.35"; exon_number "2";
chr3	StringTie	exon	112102838	112102965	1000	+	.	gene_id "MSTRG.126073"; transcript_id "MSTRG.126073.35"; exon_number "3";
chr3	StringTie	exon	112109543	112109613	1000	+	.	gene_id "MSTRG.126073"; transcript_id "MSTRG.126073.35"; exon_number "4";
chr3	StringTie	exon	112112964	112113145	1000	+	.	gene_id "MSTRG.126073"; transcript_id "MSTRG.126073.35"; exon_number "5";
chr3	StringTie	exon	112116642	112116867	1000	+	.	gene_id "MSTRG.126073"; transcript_id "MSTRG.126073.35"; exon_number "6";
chr3	StringTie	exon	112119469	112119562	1000	+	.	gene_id "MSTRG.126073"; transcript_id "MSTRG.126073.35"; exon_number "7";
chr3	StringTie	exon	112128233	112130896	1000	+	.	gene_id "MSTRG.126073"; transcript_id "MSTRG.126073.35"; exon_number "8";
chr3	StringTie	exon	112142496	112142605	1000	+	.	gene_id "MSTRG.126073"; transcript_id "MSTRG.126073.35"; exon_number "9";
chr3	StringTie	exon	112142753	112142835	1000	+	.	gene_id "MSTRG.126073"; transcript_id "MSTRG.126073.35"; exon_number "10";
chr3	StringTie	exon	112153473	112153679	1000	+	.	gene_id "MSTRG.126073"; transcript_id "MSTRG.126073.35"; exon_number "11";
chr3	StringTie	exon	112154204	112154326	1000	+	.	gene_id "MSTRG.126073"; transcript_id "MSTRG.126073.35"; exon_number "12";
chr3	StringTie	transcript	112086122	112132634	1000	+	.	gene_id "MSTRG.126073"; transcript_id "MSTRG.126073.36";
chr3	StringTie	exon	112086122	112086855	1000	+	.	gene_id "MSTRG.126073"; transcript_id "MSTRG.126073.36"; exon_number "1";
chr3	StringTie	exon	112093360	112093489	1000	+	.	gene_id "MSTRG.126073"; transcript_id "MSTRG.126073.36"; exon_number "2";
chr3	StringTie	exon	112102838	112102965	1000	+	.	gene_id "MSTRG.126073"; transcript_id "MSTRG.126073.36"; exon_number "3";
chr3	StringTie	exon	112109543	112109613	1000	+	.	gene_id "MSTRG.126073"; transcript_id "MSTRG.126073.36"; exon_number "4";
chr3	StringTie	exon	112112964	112113145	1000	+	.	gene_id "MSTRG.126073"; transcript_id "MSTRG.126073.36"; exon_number "5";
chr3	StringTie	exon	112116642	112119562	1000	+	.	gene_id "MSTRG.126073"; transcript_id "MSTRG.126073.36"; exon_number "6";
chr3	StringTie	exon	112128233	112132634	1000	+	.	gene_id "MSTRG.126073"; transcript_id "MSTRG.126073.36"; exon_number "7";
chr3	StringTie	transcript	112086208	112154326	1000	+	.	gene_id "MSTRG.126073"; transcript_id "MSTRG.126073.37";
chr3	StringTie	exon	112086208	112086545	1000	+	.	gene_id "MSTRG.126073"; transcript_id "MSTRG.126073.37"; exon_number "1";
chr3	StringTie	exon	112093360	112093489	1000	+	.	gene_id "MSTRG.126073"; transcript_id "MSTRG.126073.37"; exon_number "2";
chr3	StringTie	exon	112102838	112102965	1000	+	.	gene_id "MSTRG.126073"; transcript_id "MSTRG.126073.37"; exon_number "3";
chr3	StringTie	exon	112116642	112136831	1000	+	.	gene_id "MSTRG.126073"; transcript_id "MSTRG.126073.37"; exon_number "4";
chr3	StringTie	exon	112142496	112142605	1000	+	.	gene_id "MSTRG.126073"; transcript_id "MSTRG.126073.37"; exon_number "5";
chr3	StringTie	exon	112142753	112142835	1000	+	.	gene_id "MSTRG.126073"; transcript_id "MSTRG.126073.37"; exon_number "6";
chr3	StringTie	exon	112153473	112153679	1000	+	.	gene_id "MSTRG.126073"; transcript_id "MSTRG.126073.37"; exon_number "7";
chr3	StringTie	exon	112154201	112154326	1000	+	.	gene_id "MSTRG.126073"; transcript_id "MSTRG.126073.37"; exon_number "8";
chr3	StringTie	transcript	112086234	112132639	1000	+	.	gene_id "MSTRG.126073"; transcript_id "MSTRG.126073.38";
chr3	StringTie	exon	112086234	112086545	1000	+	.	gene_id "MSTRG.126073"; transcript_id "MSTRG.126073.38"; exon_number "1";
chr3	StringTie	exon	112093360	112093489	1000	+	.	gene_id "MSTRG.126073"; transcript_id "MSTRG.126073.38"; exon_number "2";
chr3	StringTie	exon	112102838	112102965	1000	+	.	gene_id "MSTRG.126073"; transcript_id "MSTRG.126073.38"; exon_number "3";
chr3	StringTie	exon	112112964	112113145	1000	+	.	gene_id "MSTRG.126073"; transcript_id "MSTRG.126073.38"; exon_number "4";
chr3	StringTie	exon	112116642	112116867	1000	+	.	gene_id "MSTRG.126073"; transcript_id "MSTRG.126073.38"; exon_number "5";
chr3	StringTie	exon	112119469	112119562	1000	+	.	gene_id "MSTRG.126073"; transcript_id "MSTRG.126073.38"; exon_number "6";
chr3	StringTie	exon	112128233	112132639	1000	+	.	gene_id "MSTRG.126073"; transcript_id "MSTRG.126073.38"; exon_number "7";
chr3	StringTie	transcript	112086247	112154326	1000	+	.	gene_id "MSTRG.126073"; transcript_id "MSTRG.126073.39";
chr3	StringTie	exon	112086247	112086545	1000	+	.	gene_id "MSTRG.126073"; transcript_id "MSTRG.126073.39"; exon_number "1";
chr3	StringTie	exon	112093360	112093489	1000	+	.	gene_id "MSTRG.126073"; transcript_id "MSTRG.126073.39"; exon_number "2";
chr3	StringTie	exon	112102838	112102965	1000	+	.	gene_id "MSTRG.126073"; transcript_id "MSTRG.126073.39"; exon_number "3";
chr3	StringTie	exon	112116642	112142605	1000	+	.	gene_id "MSTRG.126073"; transcript_id "MSTRG.126073.39"; exon_number "4";
chr3	StringTie	exon	112142753	112142835	1000	+	.	gene_id "MSTRG.126073"; transcript_id "MSTRG.126073.39"; exon_number "5";
chr3	StringTie	exon	112154201	112154326	1000	+	.	gene_id "MSTRG.126073"; transcript_id "MSTRG.126073.39"; exon_number "6";
chr3	StringTie	transcript	112037638	112047327	1000	+	.	gene_id "MSTRG.126073"; transcript_id "MSTRG.126073.4";
chr3	StringTie	exon	112037638	112037850	1000	+	.	gene_id "MSTRG.126073"; transcript_id "MSTRG.126073.4"; exon_number "1";
chr3	StringTie	exon	112038072	112038321	1000	+	.	gene_id "MSTRG.126073"; transcript_id "MSTRG.126073.4"; exon_number "2";
chr3	StringTie	exon	112039453	112039723	1000	+	.	gene_id "MSTRG.126073"; transcript_id "MSTRG.126073.4"; exon_number "3";
chr3	StringTie	exon	112044255	112044322	1000	+	.	gene_id "MSTRG.126073"; transcript_id "MSTRG.126073.4"; exon_number "4";
chr3	StringTie	exon	112045750	112047327	1000	+	.	gene_id "MSTRG.126073"; transcript_id "MSTRG.126073.4"; exon_number "5";
chr3	StringTie	transcript	112086252	112150780	1000	+	.	gene_id "MSTRG.126073"; transcript_id "MSTRG.126073.40";
chr3	StringTie	exon	112086252	112086545	1000	+	.	gene_id "MSTRG.126073"; transcript_id "MSTRG.126073.40"; exon_number "1";
chr3	StringTie	exon	112093360	112093489	1000	+	.	gene_id "MSTRG.126073"; transcript_id "MSTRG.126073.40"; exon_number "2";
chr3	StringTie	exon	112102838	112102965	1000	+	.	gene_id "MSTRG.126073"; transcript_id "MSTRG.126073.40"; exon_number "3";
chr3	StringTie	exon	112109543	112109613	1000	+	.	gene_id "MSTRG.126073"; transcript_id "MSTRG.126073.40"; exon_number "4";
chr3	StringTie	exon	112112964	112113145	1000	+	.	gene_id "MSTRG.126073"; transcript_id "MSTRG.126073.40"; exon_number "5";
chr3	StringTie	exon	112116642	112119562	1000	+	.	gene_id "MSTRG.126073"; transcript_id "MSTRG.126073.40"; exon_number "6";
chr3	StringTie	exon	112128233	112130896	1000	+	.	gene_id "MSTRG.126073"; transcript_id "MSTRG.126073.40"; exon_number "7";
chr3	StringTie	exon	112136712	112136831	1000	+	.	gene_id "MSTRG.126073"; transcript_id "MSTRG.126073.40"; exon_number "8";
chr3	StringTie	exon	112142496	112142605	1000	+	.	gene_id "MSTRG.126073"; transcript_id "MSTRG.126073.40"; exon_number "9";
chr3	StringTie	exon	112142753	112142835	1000	+	.	gene_id "MSTRG.126073"; transcript_id "MSTRG.126073.40"; exon_number "10";
chr3	StringTie	exon	112144203	112150780	1000	+	.	gene_id "MSTRG.126073"; transcript_id "MSTRG.126073.40"; exon_number "11";
chr3	StringTie	transcript	112086277	112154326	1000	+	.	gene_id "MSTRG.126073"; transcript_id "MSTRG.126073.41";
chr3	StringTie	exon	112086277	112086545	1000	+	.	gene_id "MSTRG.126073"; transcript_id "MSTRG.126073.41"; exon_number "1";
chr3	StringTie	exon	112093360	112093489	1000	+	.	gene_id "MSTRG.126073"; transcript_id "MSTRG.126073.41"; exon_number "2";
chr3	StringTie	exon	112102838	112102965	1000	+	.	gene_id "MSTRG.126073"; transcript_id "MSTRG.126073.41"; exon_number "3";
chr3	StringTie	exon	112109543	112109613	1000	+	.	gene_id "MSTRG.126073"; transcript_id "MSTRG.126073.41"; exon_number "4";
chr3	StringTie	exon	112112964	112113145	1000	+	.	gene_id "MSTRG.126073"; transcript_id "MSTRG.126073.41"; exon_number "5";
chr3	StringTie	exon	112116642	112116906	1000	+	.	gene_id "MSTRG.126073"; transcript_id "MSTRG.126073.41"; exon_number "6";
chr3	StringTie	exon	112119469	112119562	1000	+	.	gene_id "MSTRG.126073"; transcript_id "MSTRG.126073.41"; exon_number "7";
chr3	StringTie	exon	112128233	112137955	1000	+	.	gene_id "MSTRG.126073"; transcript_id "MSTRG.126073.41"; exon_number "8";
chr3	StringTie	exon	112139943	112139998	1000	+	.	gene_id "MSTRG.126073"; transcript_id "MSTRG.126073.41"; exon_number "9";
chr3	StringTie	exon	112142496	112142605	1000	+	.	gene_id "MSTRG.126073"; transcript_id "MSTRG.126073.41"; exon_number "10";
chr3	StringTie	exon	112142753	112142835	1000	+	.	gene_id "MSTRG.126073"; transcript_id "MSTRG.126073.41"; exon_number "11";
chr3	StringTie	exon	112154201	112154326	1000	+	.	gene_id "MSTRG.126073"; transcript_id "MSTRG.126073.41"; exon_number "12";
chr3	StringTie	transcript	112086277	112142836	1000	+	.	gene_id "MSTRG.126073"; transcript_id "MSTRG.126073.42";
chr3	StringTie	exon	112086277	112086825	1000	+	.	gene_id "MSTRG.126073"; transcript_id "MSTRG.126073.42"; exon_number "1";
chr3	StringTie	exon	112093360	112093489	1000	+	.	gene_id "MSTRG.126073"; transcript_id "MSTRG.126073.42"; exon_number "2";
chr3	StringTie	exon	112102838	112102965	1000	+	.	gene_id "MSTRG.126073"; transcript_id "MSTRG.126073.42"; exon_number "3";
chr3	StringTie	exon	112109543	112109613	1000	+	.	gene_id "MSTRG.126073"; transcript_id "MSTRG.126073.42"; exon_number "4";
chr3	StringTie	exon	112112964	112113145	1000	+	.	gene_id "MSTRG.126073"; transcript_id "MSTRG.126073.42"; exon_number "5";
chr3	StringTie	exon	112116642	112119562	1000	+	.	gene_id "MSTRG.126073"; transcript_id "MSTRG.126073.42"; exon_number "6";
chr3	StringTie	exon	112128233	112128324	1000	+	.	gene_id "MSTRG.126073"; transcript_id "MSTRG.126073.42"; exon_number "7";
chr3	StringTie	exon	112136712	112139998	1000	+	.	gene_id "MSTRG.126073"; transcript_id "MSTRG.126073.42"; exon_number "8";
chr3	StringTie	exon	112142496	112142605	1000	+	.	gene_id "MSTRG.126073"; transcript_id "MSTRG.126073.42"; exon_number "9";
chr3	StringTie	exon	112142753	112142836	1000	+	.	gene_id "MSTRG.126073"; transcript_id "MSTRG.126073.42"; exon_number "10";
chr3	StringTie	transcript	112086278	112153679	1000	+	.	gene_id "MSTRG.126073"; transcript_id "MSTRG.126073.43";
chr3	StringTie	exon	112086278	112086545	1000	+	.	gene_id "MSTRG.126073"; transcript_id "MSTRG.126073.43"; exon_number "1";
chr3	StringTie	exon	112093360	112093489	1000	+	.	gene_id "MSTRG.126073"; transcript_id "MSTRG.126073.43"; exon_number "2";
chr3	StringTie	exon	112102838	112102965	1000	+	.	gene_id "MSTRG.126073"; transcript_id "MSTRG.126073.43"; exon_number "3";
chr3	StringTie	exon	112109543	112109613	1000	+	.	gene_id "MSTRG.126073"; transcript_id "MSTRG.126073.43"; exon_number "4";
chr3	StringTie	exon	112112964	112113145	1000	+	.	gene_id "MSTRG.126073"; transcript_id "MSTRG.126073.43"; exon_number "5";
chr3	StringTie	exon	112116642	112119562	1000	+	.	gene_id "MSTRG.126073"; transcript_id "MSTRG.126073.43"; exon_number "6";
chr3	StringTie	exon	112128233	112128324	1000	+	.	gene_id "MSTRG.126073"; transcript_id "MSTRG.126073.43"; exon_number "7";
chr3	StringTie	exon	112136712	112136831	1000	+	.	gene_id "MSTRG.126073"; transcript_id "MSTRG.126073.43"; exon_number "8";
chr3	StringTie	exon	112137876	112137955	1000	+	.	gene_id "MSTRG.126073"; transcript_id "MSTRG.126073.43"; exon_number "9";
chr3	StringTie	exon	112142496	112142605	1000	+	.	gene_id "MSTRG.126073"; transcript_id "MSTRG.126073.43"; exon_number "10";
chr3	StringTie	exon	112142753	112142835	1000	+	.	gene_id "MSTRG.126073"; transcript_id "MSTRG.126073.43"; exon_number "11";
chr3	StringTie	exon	112153473	112153679	1000	+	.	gene_id "MSTRG.126073"; transcript_id "MSTRG.126073.43"; exon_number "12";
chr3	StringTie	transcript	112086322	112132640	1000	+	.	gene_id "MSTRG.126073"; transcript_id "MSTRG.126073.44";
chr3	StringTie	exon	112086322	112086825	1000	+	.	gene_id "MSTRG.126073"; transcript_id "MSTRG.126073.44"; exon_number "1";
chr3	StringTie	exon	112093360	112093489	1000	+	.	gene_id "MSTRG.126073"; transcript_id "MSTRG.126073.44"; exon_number "2";
chr3	StringTie	exon	112102838	112102965	1000	+	.	gene_id "MSTRG.126073"; transcript_id "MSTRG.126073.44"; exon_number "3";
chr3	StringTie	exon	112109543	112109613	1000	+	.	gene_id "MSTRG.126073"; transcript_id "MSTRG.126073.44"; exon_number "4";
chr3	StringTie	exon	112112964	112113145	1000	+	.	gene_id "MSTRG.126073"; transcript_id "MSTRG.126073.44"; exon_number "5";
chr3	StringTie	exon	112116642	112116867	1000	+	.	gene_id "MSTRG.126073"; transcript_id "MSTRG.126073.44"; exon_number "6";
chr3	StringTie	exon	112119469	112119562	1000	+	.	gene_id "MSTRG.126073"; transcript_id "MSTRG.126073.44"; exon_number "7";
chr3	StringTie	exon	112128233	112132640	1000	+	.	gene_id "MSTRG.126073"; transcript_id "MSTRG.126073.44"; exon_number "8";
chr3	StringTie	transcript	112086338	112142850	1000	+	.	gene_id "MSTRG.126073"; transcript_id "MSTRG.126073.47";
chr3	StringTie	exon	112086338	112086545	1000	+	.	gene_id "MSTRG.126073"; transcript_id "MSTRG.126073.47"; exon_number "1";
chr3	StringTie	exon	112093360	112093489	1000	+	.	gene_id "MSTRG.126073"; transcript_id "MSTRG.126073.47"; exon_number "2";
chr3	StringTie	exon	112102838	112102965	1000	+	.	gene_id "MSTRG.126073"; transcript_id "MSTRG.126073.47"; exon_number "3";
chr3	StringTie	exon	112109543	112109613	1000	+	.	gene_id "MSTRG.126073"; transcript_id "MSTRG.126073.47"; exon_number "4";
chr3	StringTie	exon	112112964	112113145	1000	+	.	gene_id "MSTRG.126073"; transcript_id "MSTRG.126073.47"; exon_number "5";
chr3	StringTie	exon	112116642	112116867	1000	+	.	gene_id "MSTRG.126073"; transcript_id "MSTRG.126073.47"; exon_number "6";
chr3	StringTie	exon	112119469	112119562	1000	+	.	gene_id "MSTRG.126073"; transcript_id "MSTRG.126073.47"; exon_number "7";
chr3	StringTie	exon	112128233	112130896	1000	+	.	gene_id "MSTRG.126073"; transcript_id "MSTRG.126073.47"; exon_number "8";
chr3	StringTie	exon	112136712	112136831	1000	+	.	gene_id "MSTRG.126073"; transcript_id "MSTRG.126073.47"; exon_number "9";
chr3	StringTie	exon	112142496	112142605	1000	+	.	gene_id "MSTRG.126073"; transcript_id "MSTRG.126073.47"; exon_number "10";
chr3	StringTie	exon	112142753	112142850	1000	+	.	gene_id "MSTRG.126073"; transcript_id "MSTRG.126073.47"; exon_number "11";
chr3	StringTie	transcript	112086341	112153777	1000	+	.	gene_id "MSTRG.126073"; transcript_id "MSTRG.126073.48";
chr3	StringTie	exon	112086341	112086545	1000	+	.	gene_id "MSTRG.126073"; transcript_id "MSTRG.126073.48"; exon_number "1";
chr3	StringTie	exon	112093360	112093489	1000	+	.	gene_id "MSTRG.126073"; transcript_id "MSTRG.126073.48"; exon_number "2";
chr3	StringTie	exon	112102838	112102965	1000	+	.	gene_id "MSTRG.126073"; transcript_id "MSTRG.126073.48"; exon_number "3";
chr3	StringTie	exon	112109543	112109613	1000	+	.	gene_id "MSTRG.126073"; transcript_id "MSTRG.126073.48"; exon_number "4";
chr3	StringTie	exon	112112964	112113145	1000	+	.	gene_id "MSTRG.126073"; transcript_id "MSTRG.126073.48"; exon_number "5";
chr3	StringTie	exon	112116642	112116906	1000	+	.	gene_id "MSTRG.126073"; transcript_id "MSTRG.126073.48"; exon_number "6";
chr3	StringTie	exon	112119469	112119562	1000	+	.	gene_id "MSTRG.126073"; transcript_id "MSTRG.126073.48"; exon_number "7";
chr3	StringTie	exon	112128233	112130896	1000	+	.	gene_id "MSTRG.126073"; transcript_id "MSTRG.126073.48"; exon_number "8";
chr3	StringTie	exon	112142496	112142835	1000	+	.	gene_id "MSTRG.126073"; transcript_id "MSTRG.126073.48"; exon_number "9";
chr3	StringTie	exon	112153473	112153777	1000	+	.	gene_id "MSTRG.126073"; transcript_id "MSTRG.126073.48"; exon_number "10";
chr3	StringTie	transcript	112037638	112081423	1000	+	.	gene_id "MSTRG.126073"; transcript_id "MSTRG.126073.5";
chr3	StringTie	exon	112037638	112037850	1000	+	.	gene_id "MSTRG.126073"; transcript_id "MSTRG.126073.5"; exon_number "1";
chr3	StringTie	exon	112038072	112038321	1000	+	.	gene_id "MSTRG.126073"; transcript_id "MSTRG.126073.5"; exon_number "2";
chr3	StringTie	exon	112039453	112039601	1000	+	.	gene_id "MSTRG.126073"; transcript_id "MSTRG.126073.5"; exon_number "3";
chr3	StringTie	exon	112041920	112042050	1000	+	.	gene_id "MSTRG.126073"; transcript_id "MSTRG.126073.5"; exon_number "4";
chr3	StringTie	exon	112044255	112044322	1000	+	.	gene_id "MSTRG.126073"; transcript_id "MSTRG.126073.5"; exon_number "5";
chr3	StringTie	exon	112045750	112047520	1000	+	.	gene_id "MSTRG.126073"; transcript_id "MSTRG.126073.5"; exon_number "6";
chr3	StringTie	exon	112047739	112047967	1000	+	.	gene_id "MSTRG.126073"; transcript_id "MSTRG.126073.5"; exon_number "7";
chr3	StringTie	exon	112049844	112049974	1000	+	.	gene_id "MSTRG.126073"; transcript_id "MSTRG.126073.5"; exon_number "8";
chr3	StringTie	exon	112050671	112050783	1000	+	.	gene_id "MSTRG.126073"; transcript_id "MSTRG.126073.5"; exon_number "9";
chr3	StringTie	exon	112057025	112057131	1000	+	.	gene_id "MSTRG.126073"; transcript_id "MSTRG.126073.5"; exon_number "10";
chr3	StringTie	exon	112061787	112061923	1000	+	.	gene_id "MSTRG.126073"; transcript_id "MSTRG.126073.5"; exon_number "11";
chr3	StringTie	exon	112063525	112063632	1000	+	.	gene_id "MSTRG.126073"; transcript_id "MSTRG.126073.5"; exon_number "12";
chr3	StringTie	exon	112066392	112066502	1000	+	.	gene_id "MSTRG.126073"; transcript_id "MSTRG.126073.5"; exon_number "13";
chr3	StringTie	exon	112074296	112074412	1000	+	.	gene_id "MSTRG.126073"; transcript_id "MSTRG.126073.5"; exon_number "14";
chr3	StringTie	exon	112075321	112075492	1000	+	.	gene_id "MSTRG.126073"; transcript_id "MSTRG.126073.5"; exon_number "15";
chr3	StringTie	exon	112076876	112077144	1000	+	.	gene_id "MSTRG.126073"; transcript_id "MSTRG.126073.5"; exon_number "16";
chr3	StringTie	exon	112078742	112078878	1000	+	.	gene_id "MSTRG.126073"; transcript_id "MSTRG.126073.5"; exon_number "17";
chr3	StringTie	exon	112080914	112081423	1000	+	.	gene_id "MSTRG.126073"; transcript_id "MSTRG.126073.5"; exon_number "18";
chr3	StringTie	transcript	112086360	112154430	1000	+	.	gene_id "MSTRG.126073"; transcript_id "MSTRG.126073.50";
chr3	StringTie	exon	112086360	112086545	1000	+	.	gene_id "MSTRG.126073"; transcript_id "MSTRG.126073.50"; exon_number "1";
chr3	StringTie	exon	112093360	112093489	1000	+	.	gene_id "MSTRG.126073"; transcript_id "MSTRG.126073.50"; exon_number "2";
chr3	StringTie	exon	112102838	112102965	1000	+	.	gene_id "MSTRG.126073"; transcript_id "MSTRG.126073.50"; exon_number "3";
chr3	StringTie	exon	112109543	112113145	1000	+	.	gene_id "MSTRG.126073"; transcript_id "MSTRG.126073.50"; exon_number "4";
chr3	StringTie	exon	112116642	112119562	1000	+	.	gene_id "MSTRG.126073"; transcript_id "MSTRG.126073.50"; exon_number "5";
chr3	StringTie	exon	112128233	112130896	1000	+	.	gene_id "MSTRG.126073"; transcript_id "MSTRG.126073.50"; exon_number "6";
chr3	StringTie	exon	112142496	112142605	1000	+	.	gene_id "MSTRG.126073"; transcript_id "MSTRG.126073.50"; exon_number "7";
chr3	StringTie	exon	112142753	112142835	1000	+	.	gene_id "MSTRG.126073"; transcript_id "MSTRG.126073.50"; exon_number "8";
chr3	StringTie	exon	112154201	112154430	1000	+	.	gene_id "MSTRG.126073"; transcript_id "MSTRG.126073.50"; exon_number "9";
chr3	StringTie	transcript	112086375	112132632	1000	+	.	gene_id "MSTRG.126073"; transcript_id "MSTRG.126073.51";
chr3	StringTie	exon	112086375	112086855	1000	+	.	gene_id "MSTRG.126073"; transcript_id "MSTRG.126073.51"; exon_number "1";
chr3	StringTie	exon	112093360	112093489	1000	+	.	gene_id "MSTRG.126073"; transcript_id "MSTRG.126073.51"; exon_number "2";
chr3	StringTie	exon	112102838	112102965	1000	+	.	gene_id "MSTRG.126073"; transcript_id "MSTRG.126073.51"; exon_number "3";
chr3	StringTie	exon	112109543	112109613	1000	+	.	gene_id "MSTRG.126073"; transcript_id "MSTRG.126073.51"; exon_number "4";
chr3	StringTie	exon	112112964	112113145	1000	+	.	gene_id "MSTRG.126073"; transcript_id "MSTRG.126073.51"; exon_number "5";
chr3	StringTie	exon	112116642	112116867	1000	+	.	gene_id "MSTRG.126073"; transcript_id "MSTRG.126073.51"; exon_number "6";
chr3	StringTie	exon	112119469	112119562	1000	+	.	gene_id "MSTRG.126073"; transcript_id "MSTRG.126073.51"; exon_number "7";
chr3	StringTie	exon	112128233	112132632	1000	+	.	gene_id "MSTRG.126073"; transcript_id "MSTRG.126073.51"; exon_number "8";
chr3	StringTie	transcript	112092557	112132629	1000	+	.	gene_id "MSTRG.126073"; transcript_id "MSTRG.126073.54";
chr3	StringTie	exon	112092557	112093489	1000	+	.	gene_id "MSTRG.126073"; transcript_id "MSTRG.126073.54"; exon_number "1";
chr3	StringTie	exon	112102838	112102965	1000	+	.	gene_id "MSTRG.126073"; transcript_id "MSTRG.126073.54"; exon_number "2";
chr3	StringTie	exon	112109543	112109613	1000	+	.	gene_id "MSTRG.126073"; transcript_id "MSTRG.126073.54"; exon_number "3";
chr3	StringTie	exon	112111892	112112074	1000	+	.	gene_id "MSTRG.126073"; transcript_id "MSTRG.126073.54"; exon_number "4";
chr3	StringTie	exon	112112964	112113145	1000	+	.	gene_id "MSTRG.126073"; transcript_id "MSTRG.126073.54"; exon_number "5";
chr3	StringTie	exon	112116642	112116867	1000	+	.	gene_id "MSTRG.126073"; transcript_id "MSTRG.126073.54"; exon_number "6";
chr3	StringTie	exon	112119469	112119562	1000	+	.	gene_id "MSTRG.126073"; transcript_id "MSTRG.126073.54"; exon_number "7";
chr3	StringTie	exon	112128233	112132629	1000	+	.	gene_id "MSTRG.126073"; transcript_id "MSTRG.126073.54"; exon_number "8";
chr3	StringTie	transcript	112102819	112132633	1000	+	.	gene_id "MSTRG.126073"; transcript_id "MSTRG.126073.55";
chr3	StringTie	exon	112102819	112102965	1000	+	.	gene_id "MSTRG.126073"; transcript_id "MSTRG.126073.55"; exon_number "1";
chr3	StringTie	exon	112112964	112113145	1000	+	.	gene_id "MSTRG.126073"; transcript_id "MSTRG.126073.55"; exon_number "2";
chr3	StringTie	exon	112116642	112116906	1000	+	.	gene_id "MSTRG.126073"; transcript_id "MSTRG.126073.55"; exon_number "3";
chr3	StringTie	exon	112119469	112119562	1000	+	.	gene_id "MSTRG.126073"; transcript_id "MSTRG.126073.55"; exon_number "4";
chr3	StringTie	exon	112128233	112132633	1000	+	.	gene_id "MSTRG.126073"; transcript_id "MSTRG.126073.55"; exon_number "5";
chr3	StringTie	transcript	112102835	112154304	1000	+	.	gene_id "MSTRG.126073"; transcript_id "MSTRG.126073.56";
chr3	StringTie	exon	112102835	112113145	1000	+	.	gene_id "MSTRG.126073"; transcript_id "MSTRG.126073.56"; exon_number "1";
chr3	StringTie	exon	112116642	112119562	1000	+	.	gene_id "MSTRG.126073"; transcript_id "MSTRG.126073.56"; exon_number "2";
chr3	StringTie	exon	112142496	112142835	1000	+	.	gene_id "MSTRG.126073"; transcript_id "MSTRG.126073.56"; exon_number "3";
chr3	StringTie	exon	112153473	112153679	1000	+	.	gene_id "MSTRG.126073"; transcript_id "MSTRG.126073.56"; exon_number "4";
chr3	StringTie	exon	112154204	112154304	1000	+	.	gene_id "MSTRG.126073"; transcript_id "MSTRG.126073.56"; exon_number "5";
chr3	StringTie	transcript	112111359	112132640	1000	+	.	gene_id "MSTRG.126073"; transcript_id "MSTRG.126073.57";
chr3	StringTie	exon	112111359	112111780	1000	+	.	gene_id "MSTRG.126073"; transcript_id "MSTRG.126073.57"; exon_number "1";
chr3	StringTie	exon	112111892	112112074	1000	+	.	gene_id "MSTRG.126073"; transcript_id "MSTRG.126073.57"; exon_number "2";
chr3	StringTie	exon	112112964	112113145	1000	+	.	gene_id "MSTRG.126073"; transcript_id "MSTRG.126073.57"; exon_number "3";
chr3	StringTie	exon	112116642	112116906	1000	+	.	gene_id "MSTRG.126073"; transcript_id "MSTRG.126073.57"; exon_number "4";
chr3	StringTie	exon	112119469	112119562	1000	+	.	gene_id "MSTRG.126073"; transcript_id "MSTRG.126073.57"; exon_number "5";
chr3	StringTie	exon	112128233	112132640	1000	+	.	gene_id "MSTRG.126073"; transcript_id "MSTRG.126073.57"; exon_number "6";
chr3	StringTie	transcript	112037638	112047265	1000	+	.	gene_id "MSTRG.126073"; transcript_id "MSTRG.126073.6";
chr3	StringTie	exon	112037638	112037850	1000	+	.	gene_id "MSTRG.126073"; transcript_id "MSTRG.126073.6"; exon_number "1";
chr3	StringTie	exon	112038072	112038321	1000	+	.	gene_id "MSTRG.126073"; transcript_id "MSTRG.126073.6"; exon_number "2";
chr3	StringTie	exon	112044255	112044322	1000	+	.	gene_id "MSTRG.126073"; transcript_id "MSTRG.126073.6"; exon_number "3";
chr3	StringTie	exon	112045750	112047265	1000	+	.	gene_id "MSTRG.126073"; transcript_id "MSTRG.126073.6"; exon_number "4";
chr3	StringTie	transcript	112133307	112141173	1000	+	.	gene_id "MSTRG.126073"; transcript_id "MSTRG.126073.61";
chr3	StringTie	exon	112133307	112136831	1000	+	.	gene_id "MSTRG.126073"; transcript_id "MSTRG.126073.61"; exon_number "1";
chr3	StringTie	exon	112137876	112137955	1000	+	.	gene_id "MSTRG.126073"; transcript_id "MSTRG.126073.61"; exon_number "2";
chr3	StringTie	exon	112139943	112139998	1000	+	.	gene_id "MSTRG.126073"; transcript_id "MSTRG.126073.61"; exon_number "3";
chr3	StringTie	exon	112141146	112141173	1000	+	.	gene_id "MSTRG.126073"; transcript_id "MSTRG.126073.61"; exon_number "4";
chr3	StringTie	transcript	112037638	112047265	1000	+	.	gene_id "MSTRG.126073"; transcript_id "MSTRG.126073.7";
chr3	StringTie	exon	112037638	112037850	1000	+	.	gene_id "MSTRG.126073"; transcript_id "MSTRG.126073.7"; exon_number "1";
chr3	StringTie	exon	112038072	112038321	1000	+	.	gene_id "MSTRG.126073"; transcript_id "MSTRG.126073.7"; exon_number "2";
chr3	StringTie	exon	112041920	112042050	1000	+	.	gene_id "MSTRG.126073"; transcript_id "MSTRG.126073.7"; exon_number "3";
chr3	StringTie	exon	112044255	112044322	1000	+	.	gene_id "MSTRG.126073"; transcript_id "MSTRG.126073.7"; exon_number "4";
chr3	StringTie	exon	112045750	112047265	1000	+	.	gene_id "MSTRG.126073"; transcript_id "MSTRG.126073.7"; exon_number "5";
chr3	StringTie	transcript	112037691	112081269	1000	+	.	gene_id "MSTRG.126073"; transcript_id "MSTRG.126073.8";
chr3	StringTie	exon	112037691	112037850	1000	+	.	gene_id "MSTRG.126073"; transcript_id "MSTRG.126073.8"; exon_number "1";
chr3	StringTie	exon	112038072	112038321	1000	+	.	gene_id "MSTRG.126073"; transcript_id "MSTRG.126073.8"; exon_number "2";
chr3	StringTie	exon	112041920	112042050	1000	+	.	gene_id "MSTRG.126073"; transcript_id "MSTRG.126073.8"; exon_number "3";
chr3	StringTie	exon	112044255	112044322	1000	+	.	gene_id "MSTRG.126073"; transcript_id "MSTRG.126073.8"; exon_number "4";
chr3	StringTie	exon	112045753	112045943	1000	+	.	gene_id "MSTRG.126073"; transcript_id "MSTRG.126073.8"; exon_number "5";
chr3	StringTie	exon	112047739	112047967	1000	+	.	gene_id "MSTRG.126073"; transcript_id "MSTRG.126073.8"; exon_number "6";
chr3	StringTie	exon	112049844	112049974	1000	+	.	gene_id "MSTRG.126073"; transcript_id "MSTRG.126073.8"; exon_number "7";
chr3	StringTie	exon	112050671	112050783	1000	+	.	gene_id "MSTRG.126073"; transcript_id "MSTRG.126073.8"; exon_number "8";
chr3	StringTie	exon	112057025	112057131	1000	+	.	gene_id "MSTRG.126073"; transcript_id "MSTRG.126073.8"; exon_number "9";
chr3	StringTie	exon	112061787	112061923	1000	+	.	gene_id "MSTRG.126073"; transcript_id "MSTRG.126073.8"; exon_number "10";
chr3	StringTie	exon	112063525	112063632	1000	+	.	gene_id "MSTRG.126073"; transcript_id "MSTRG.126073.8"; exon_number "11";
chr3	StringTie	exon	112066392	112066502	1000	+	.	gene_id "MSTRG.126073"; transcript_id "MSTRG.126073.8"; exon_number "12";
chr3	StringTie	exon	112074296	112074412	1000	+	.	gene_id "MSTRG.126073"; transcript_id "MSTRG.126073.8"; exon_number "13";
chr3	StringTie	exon	112075321	112075492	1000	+	.	gene_id "MSTRG.126073"; transcript_id "MSTRG.126073.8"; exon_number "14";
chr3	StringTie	exon	112076876	112077144	1000	+	.	gene_id "MSTRG.126073"; transcript_id "MSTRG.126073.8"; exon_number "15";
chr3	StringTie	exon	112078742	112078878	1000	+	.	gene_id "MSTRG.126073"; transcript_id "MSTRG.126073.8"; exon_number "16";
chr3	StringTie	exon	112080914	112081269	1000	+	.	gene_id "MSTRG.126073"; transcript_id "MSTRG.126073.8"; exon_number "17";
chr3	StringTie	transcript	112038071	112118304	1000	+	.	gene_id "MSTRG.126073"; transcript_id "MSTRG.126073.9";
chr3	StringTie	exon	112038071	112038321	1000	+	.	gene_id "MSTRG.126073"; transcript_id "MSTRG.126073.9"; exon_number "1";
chr3	StringTie	exon	112039453	112039749	1000	+	.	gene_id "MSTRG.126073"; transcript_id "MSTRG.126073.9"; exon_number "2";
chr3	StringTie	exon	112041920	112042050	1000	+	.	gene_id "MSTRG.126073"; transcript_id "MSTRG.126073.9"; exon_number "3";
chr3	StringTie	exon	112044255	112044322	1000	+	.	gene_id "MSTRG.126073"; transcript_id "MSTRG.126073.9"; exon_number "4";
chr3	StringTie	exon	112045750	112047520	1000	+	.	gene_id "MSTRG.126073"; transcript_id "MSTRG.126073.9"; exon_number "5";
chr3	StringTie	exon	112047739	112047967	1000	+	.	gene_id "MSTRG.126073"; transcript_id "MSTRG.126073.9"; exon_number "6";
chr3	StringTie	exon	112049844	112049974	1000	+	.	gene_id "MSTRG.126073"; transcript_id "MSTRG.126073.9"; exon_number "7";
chr3	StringTie	exon	112050671	112050783	1000	+	.	gene_id "MSTRG.126073"; transcript_id "MSTRG.126073.9"; exon_number "8";
chr3	StringTie	exon	112057025	112057131	1000	+	.	gene_id "MSTRG.126073"; transcript_id "MSTRG.126073.9"; exon_number "9";
chr3	StringTie	exon	112061787	112061923	1000	+	.	gene_id "MSTRG.126073"; transcript_id "MSTRG.126073.9"; exon_number "10";
chr3	StringTie	exon	112063525	112063632	1000	+	.	gene_id "MSTRG.126073"; transcript_id "MSTRG.126073.9"; exon_number "11";
chr3	StringTie	exon	112066392	112066502	1000	+	.	gene_id "MSTRG.126073"; transcript_id "MSTRG.126073.9"; exon_number "12";
chr3	StringTie	exon	112074296	112074412	1000	+	.	gene_id "MSTRG.126073"; transcript_id "MSTRG.126073.9"; exon_number "13";
chr3	StringTie	exon	112075321	112075492	1000	+	.	gene_id "MSTRG.126073"; transcript_id "MSTRG.126073.9"; exon_number "14";
chr3	StringTie	exon	112076876	112077144	1000	+	.	gene_id "MSTRG.126073"; transcript_id "MSTRG.126073.9"; exon_number "15";
chr3	StringTie	exon	112078742	112078878	1000	+	.	gene_id "MSTRG.126073"; transcript_id "MSTRG.126073.9"; exon_number "16";
chr3	StringTie	exon	112093360	112093489	1000	+	.	gene_id "MSTRG.126073"; transcript_id "MSTRG.126073.9"; exon_number "17";
chr3	StringTie	exon	112102838	112102965	1000	+	.	gene_id "MSTRG.126073"; transcript_id "MSTRG.126073.9"; exon_number "18";
chr3	StringTie	exon	112109543	112109613	1000	+	.	gene_id "MSTRG.126073"; transcript_id "MSTRG.126073.9"; exon_number "19";
chr3	StringTie	exon	112112964	112113145	1000	+	.	gene_id "MSTRG.126073"; transcript_id "MSTRG.126073.9"; exon_number "20";
chr3	StringTie	exon	112116642	112118304	1000	+	.	gene_id "MSTRG.126073"; transcript_id "MSTRG.126073.9"; exon_number "21";
chr3	StringTie	transcript	112120841	112133305	1000	-	.	gene_id "MSTRG.126074"; transcript_id "ENST00000308910"; gene_name "GCSAM"; ref_gene_id "ENSG00000174500";
chr3	StringTie	exon	112120841	112123772	1000	-	.	gene_id "MSTRG.126074"; transcript_id "ENST00000308910"; exon_number "1"; gene_name "GCSAM"; ref_gene_id "ENSG00000174500";
chr3	StringTie	exon	112125226	112125254	1000	-	.	gene_id "MSTRG.126074"; transcript_id "ENST00000308910"; exon_number "2"; gene_name "GCSAM"; ref_gene_id "ENSG00000174500";
chr3	StringTie	exon	112126987	112127033	1000	-	.	gene_id "MSTRG.126074"; transcript_id "ENST00000308910"; exon_number "3"; gene_name "GCSAM"; ref_gene_id "ENSG00000174500";
chr3	StringTie	exon	112128017	112128061	1000	-	.	gene_id "MSTRG.126074"; transcript_id "ENST00000308910"; exon_number "4"; gene_name "GCSAM"; ref_gene_id "ENSG00000174500";
chr3	StringTie	exon	112130445	112130513	1000	-	.	gene_id "MSTRG.126074"; transcript_id "ENST00000308910"; exon_number "5"; gene_name "GCSAM"; ref_gene_id "ENSG00000174500";
chr3	StringTie	exon	112133092	112133305	1000	-	.	gene_id "MSTRG.126074"; transcript_id "ENST00000308910"; exon_number "6"; gene_name "GCSAM"; ref_gene_id "ENSG00000174500";
chr3	StringTie	transcript	112123455	112133251	1000	-	.	gene_id "MSTRG.126074"; transcript_id "ENST00000460387"; gene_name "GCSAM"; ref_gene_id "ENSG00000174500";
chr3	StringTie	exon	112123455	112123772	1000	-	.	gene_id "MSTRG.126074"; transcript_id "ENST00000460387"; exon_number "1"; gene_name "GCSAM"; ref_gene_id "ENSG00000174500";
chr3	StringTie	exon	112125226	112125254	1000	-	.	gene_id "MSTRG.126074"; transcript_id "ENST00000460387"; exon_number "2"; gene_name "GCSAM"; ref_gene_id "ENSG00000174500";
chr3	StringTie	exon	112126987	112127033	1000	-	.	gene_id "MSTRG.126074"; transcript_id "ENST00000460387"; exon_number "3"; gene_name "GCSAM"; ref_gene_id "ENSG00000174500";
chr3	StringTie	exon	112130445	112130513	1000	-	.	gene_id "MSTRG.126074"; transcript_id "ENST00000460387"; exon_number "4"; gene_name "GCSAM"; ref_gene_id "ENSG00000174500";
chr3	StringTie	exon	112133092	112133251	1000	-	.	gene_id "MSTRG.126074"; transcript_id "ENST00000460387"; exon_number "5"; gene_name "GCSAM"; ref_gene_id "ENSG00000174500";
chr3	StringTie	transcript	112123225	112133258	1000	-	.	gene_id "MSTRG.126074"; transcript_id "ENST00000470085"; gene_name "GCSAM"; ref_gene_id "ENSG00000174500";
chr3	StringTie	exon	112123225	112123772	1000	-	.	gene_id "MSTRG.126074"; transcript_id "ENST00000470085"; exon_number "1"; gene_name "GCSAM"; ref_gene_id "ENSG00000174500";
chr3	StringTie	exon	112125226	112125254	1000	-	.	gene_id "MSTRG.126074"; transcript_id "ENST00000470085"; exon_number "2"; gene_name "GCSAM"; ref_gene_id "ENSG00000174500";
chr3	StringTie	exon	112126987	112127033	1000	-	.	gene_id "MSTRG.126074"; transcript_id "ENST00000470085"; exon_number "3"; gene_name "GCSAM"; ref_gene_id "ENSG00000174500";
chr3	StringTie	exon	112128017	112128228	1000	-	.	gene_id "MSTRG.126074"; transcript_id "ENST00000470085"; exon_number "4"; gene_name "GCSAM"; ref_gene_id "ENSG00000174500";
chr3	StringTie	exon	112130445	112130513	1000	-	.	gene_id "MSTRG.126074"; transcript_id "ENST00000470085"; exon_number "5"; gene_name "GCSAM"; ref_gene_id "ENSG00000174500";
chr3	StringTie	exon	112133092	112133258	1000	-	.	gene_id "MSTRG.126074"; transcript_id "ENST00000470085"; exon_number "6"; gene_name "GCSAM"; ref_gene_id "ENSG00000174500";
chr3	StringTie	transcript	112123096	112133254	1000	-	.	gene_id "MSTRG.126074"; transcript_id "ENST00000484193"; gene_name "GCSAM"; ref_gene_id "ENSG00000174500";
chr3	StringTie	exon	112123096	112123772	1000	-	.	gene_id "MSTRG.126074"; transcript_id "ENST00000484193"; exon_number "1"; gene_name "GCSAM"; ref_gene_id "ENSG00000174500";
chr3	StringTie	exon	112125226	112125254	1000	-	.	gene_id "MSTRG.126074"; transcript_id "ENST00000484193"; exon_number "2"; gene_name "GCSAM"; ref_gene_id "ENSG00000174500";
chr3	StringTie	exon	112126987	112127033	1000	-	.	gene_id "MSTRG.126074"; transcript_id "ENST00000484193"; exon_number "3"; gene_name "GCSAM"; ref_gene_id "ENSG00000174500";
chr3	StringTie	exon	112128017	112128061	1000	-	.	gene_id "MSTRG.126074"; transcript_id "ENST00000484193"; exon_number "4"; gene_name "GCSAM"; ref_gene_id "ENSG00000174500";
chr3	StringTie	exon	112130445	112130519	1000	-	.	gene_id "MSTRG.126074"; transcript_id "ENST00000484193"; exon_number "5"; gene_name "GCSAM"; ref_gene_id "ENSG00000174500";
chr3	StringTie	exon	112133092	112133254	1000	-	.	gene_id "MSTRG.126074"; transcript_id "ENST00000484193"; exon_number "6"; gene_name "GCSAM"; ref_gene_id "ENSG00000174500";
chr3	StringTie	transcript	112123607	112133270	1000	-	.	gene_id "MSTRG.126074"; transcript_id "ENST00000487901"; gene_name "GCSAM"; ref_gene_id "ENSG00000174500";
chr3	StringTie	exon	112123607	112123772	1000	-	.	gene_id "MSTRG.126074"; transcript_id "ENST00000487901"; exon_number "1"; gene_name "GCSAM"; ref_gene_id "ENSG00000174500";
chr3	StringTie	exon	112125226	112125254	1000	-	.	gene_id "MSTRG.126074"; transcript_id "ENST00000487901"; exon_number "2"; gene_name "GCSAM"; ref_gene_id "ENSG00000174500";
chr3	StringTie	exon	112126987	112127033	1000	-	.	gene_id "MSTRG.126074"; transcript_id "ENST00000487901"; exon_number "3"; gene_name "GCSAM"; ref_gene_id "ENSG00000174500";
chr3	StringTie	exon	112128017	112128061	1000	-	.	gene_id "MSTRG.126074"; transcript_id "ENST00000487901"; exon_number "4"; gene_name "GCSAM"; ref_gene_id "ENSG00000174500";
chr3	StringTie	exon	112130445	112130513	1000	-	.	gene_id "MSTRG.126074"; transcript_id "ENST00000487901"; exon_number "5"; gene_name "GCSAM"; ref_gene_id "ENSG00000174500";
chr3	StringTie	exon	112132637	112132910	1000	-	.	gene_id "MSTRG.126074"; transcript_id "ENST00000487901"; exon_number "6"; gene_name "GCSAM"; ref_gene_id "ENSG00000174500";
chr3	StringTie	exon	112133092	112133270	1000	-	.	gene_id "MSTRG.126074"; transcript_id "ENST00000487901"; exon_number "7"; gene_name "GCSAM"; ref_gene_id "ENSG00000174500";
chr3	StringTie	transcript	112123561	112133225	1000	-	.	gene_id "MSTRG.126074"; transcript_id "ENST00000488580"; gene_name "GCSAM"; ref_gene_id "ENSG00000174500";
chr3	StringTie	exon	112123561	112123772	1000	-	.	gene_id "MSTRG.126074"; transcript_id "ENST00000488580"; exon_number "1"; gene_name "GCSAM"; ref_gene_id "ENSG00000174500";
chr3	StringTie	exon	112125226	112125254	1000	-	.	gene_id "MSTRG.126074"; transcript_id "ENST00000488580"; exon_number "2"; gene_name "GCSAM"; ref_gene_id "ENSG00000174500";
chr3	StringTie	exon	112126987	112127033	1000	-	.	gene_id "MSTRG.126074"; transcript_id "ENST00000488580"; exon_number "3"; gene_name "GCSAM"; ref_gene_id "ENSG00000174500";
chr3	StringTie	exon	112128017	112128061	1000	-	.	gene_id "MSTRG.126074"; transcript_id "ENST00000488580"; exon_number "4"; gene_name "GCSAM"; ref_gene_id "ENSG00000174500";
chr3	StringTie	exon	112130445	112130519	1000	-	.	gene_id "MSTRG.126074"; transcript_id "ENST00000488580"; exon_number "5"; gene_name "GCSAM"; ref_gene_id "ENSG00000174500";
chr3	StringTie	exon	112132637	112132910	1000	-	.	gene_id "MSTRG.126074"; transcript_id "ENST00000488580"; exon_number "6"; gene_name "GCSAM"; ref_gene_id "ENSG00000174500";
chr3	StringTie	exon	112133092	112133225	1000	-	.	gene_id "MSTRG.126074"; transcript_id "ENST00000488580"; exon_number "7"; gene_name "GCSAM"; ref_gene_id "ENSG00000174500";
chr3	StringTie	transcript	112123305	112133166	1000	-	.	gene_id "MSTRG.126074"; transcript_id "ENST00000495418"; gene_name "GCSAM"; ref_gene_id "ENSG00000174500";
chr3	StringTie	exon	112123305	112123772	1000	-	.	gene_id "MSTRG.126074"; transcript_id "ENST00000495418"; exon_number "1"; gene_name "GCSAM"; ref_gene_id "ENSG00000174500";
chr3	StringTie	exon	112126987	112127033	1000	-	.	gene_id "MSTRG.126074"; transcript_id "ENST00000495418"; exon_number "2"; gene_name "GCSAM"; ref_gene_id "ENSG00000174500";
chr3	StringTie	exon	112128017	112128228	1000	-	.	gene_id "MSTRG.126074"; transcript_id "ENST00000495418"; exon_number "3"; gene_name "GCSAM"; ref_gene_id "ENSG00000174500";
chr3	StringTie	exon	112130445	112130513	1000	-	.	gene_id "MSTRG.126074"; transcript_id "ENST00000495418"; exon_number "4"; gene_name "GCSAM"; ref_gene_id "ENSG00000174500";
chr3	StringTie	exon	112133092	112133166	1000	-	.	gene_id "MSTRG.126074"; transcript_id "ENST00000495418"; exon_number "5"; gene_name "GCSAM"; ref_gene_id "ENSG00000174500";
chr3	StringTie	transcript	112127009	112133413	1000	-	.	gene_id "MSTRG.126074"; transcript_id "MSTRG.126074.10";
chr3	StringTie	exon	112127009	112127033	1000	-	.	gene_id "MSTRG.126074"; transcript_id "MSTRG.126074.10"; exon_number "1";
chr3	StringTie	exon	112128017	112128061	1000	-	.	gene_id "MSTRG.126074"; transcript_id "MSTRG.126074.10"; exon_number "2";
chr3	StringTie	exon	112130445	112130513	1000	-	.	gene_id "MSTRG.126074"; transcript_id "MSTRG.126074.10"; exon_number "3";
chr3	StringTie	exon	112132637	112133413	1000	-	.	gene_id "MSTRG.126074"; transcript_id "MSTRG.126074.10"; exon_number "4";
chr3	StringTie	transcript	112120843	112133258	1000	-	.	gene_id "MSTRG.126074"; transcript_id "MSTRG.126074.2";
chr3	StringTie	exon	112120843	112123775	1000	-	.	gene_id "MSTRG.126074"; transcript_id "MSTRG.126074.2"; exon_number "1";
chr3	StringTie	exon	112125226	112125254	1000	-	.	gene_id "MSTRG.126074"; transcript_id "MSTRG.126074.2"; exon_number "2";
chr3	StringTie	exon	112126987	112127033	1000	-	.	gene_id "MSTRG.126074"; transcript_id "MSTRG.126074.2"; exon_number "3";
chr3	StringTie	exon	112128017	112128061	1000	-	.	gene_id "MSTRG.126074"; transcript_id "MSTRG.126074.2"; exon_number "4";
chr3	StringTie	exon	112130445	112130513	1000	-	.	gene_id "MSTRG.126074"; transcript_id "MSTRG.126074.2"; exon_number "5";
chr3	StringTie	exon	112133092	112133258	1000	-	.	gene_id "MSTRG.126074"; transcript_id "MSTRG.126074.2"; exon_number "6";
chr3	StringTie	transcript	112125270	112133423	1000	-	.	gene_id "MSTRG.126074"; transcript_id "MSTRG.126074.9";
chr3	StringTie	exon	112125270	112128061	1000	-	.	gene_id "MSTRG.126074"; transcript_id "MSTRG.126074.9"; exon_number "1";
chr3	StringTie	exon	112130445	112133423	1000	-	.	gene_id "MSTRG.126074"; transcript_id "MSTRG.126074.9"; exon_number "2";
chr3	StringTie	transcript	112140887	112294258	1000	-	.	gene_id "MSTRG.126075"; transcript_id "ENST00000305815"; gene_name "SLC9C1"; ref_gene_id "ENSG00000172139";
chr3	StringTie	exon	112140887	112141281	1000	-	.	gene_id "MSTRG.126075"; transcript_id "ENST00000305815"; exon_number "1"; gene_name "SLC9C1"; ref_gene_id "ENSG00000172139";
chr3	StringTie	exon	112151857	112151963	1000	-	.	gene_id "MSTRG.126075"; transcript_id "ENST00000305815"; exon_number "2"; gene_name "SLC9C1"; ref_gene_id "ENSG00000172139";
chr3	StringTie	exon	112154997	112155049	1000	-	.	gene_id "MSTRG.126075"; transcript_id "ENST00000305815"; exon_number "3"; gene_name "SLC9C1"; ref_gene_id "ENSG00000172139";
chr3	StringTie	exon	112167221	112167347	1000	-	.	gene_id "MSTRG.126075"; transcript_id "ENST00000305815"; exon_number "4"; gene_name "SLC9C1"; ref_gene_id "ENSG00000172139";
chr3	StringTie	exon	112168877	112169062	1000	-	.	gene_id "MSTRG.126075"; transcript_id "ENST00000305815"; exon_number "5"; gene_name "SLC9C1"; ref_gene_id "ENSG00000172139";
chr3	StringTie	exon	112169197	112169328	1000	-	.	gene_id "MSTRG.126075"; transcript_id "ENST00000305815"; exon_number "6"; gene_name "SLC9C1"; ref_gene_id "ENSG00000172139";
chr3	StringTie	exon	112179531	112179701	1000	-	.	gene_id "MSTRG.126075"; transcript_id "ENST00000305815"; exon_number "7"; gene_name "SLC9C1"; ref_gene_id "ENSG00000172139";
chr3	StringTie	exon	112180564	112180662	1000	-	.	gene_id "MSTRG.126075"; transcript_id "ENST00000305815"; exon_number "8"; gene_name "SLC9C1"; ref_gene_id "ENSG00000172139";
chr3	StringTie	exon	112182133	112182258	1000	-	.	gene_id "MSTRG.126075"; transcript_id "ENST00000305815"; exon_number "9"; gene_name "SLC9C1"; ref_gene_id "ENSG00000172139";
chr3	StringTie	exon	112199321	112199469	1000	-	.	gene_id "MSTRG.126075"; transcript_id "ENST00000305815"; exon_number "10"; gene_name "SLC9C1"; ref_gene_id "ENSG00000172139";
chr3	StringTie	exon	112200711	112200762	1000	-	.	gene_id "MSTRG.126075"; transcript_id "ENST00000305815"; exon_number "11"; gene_name "SLC9C1"; ref_gene_id "ENSG00000172139";
chr3	StringTie	exon	112202250	112202399	1000	-	.	gene_id "MSTRG.126075"; transcript_id "ENST00000305815"; exon_number "12"; gene_name "SLC9C1"; ref_gene_id "ENSG00000172139";
chr3	StringTie	exon	112204218	112204403	1000	-	.	gene_id "MSTRG.126075"; transcript_id "ENST00000305815"; exon_number "13"; gene_name "SLC9C1"; ref_gene_id "ENSG00000172139";
chr3	StringTie	exon	112208178	112208373	1000	-	.	gene_id "MSTRG.126075"; transcript_id "ENST00000305815"; exon_number "14"; gene_name "SLC9C1"; ref_gene_id "ENSG00000172139";
chr3	StringTie	exon	112217442	112217561	1000	-	.	gene_id "MSTRG.126075"; transcript_id "ENST00000305815"; exon_number "15"; gene_name "SLC9C1"; ref_gene_id "ENSG00000172139";
chr3	StringTie	exon	112221128	112221225	1000	-	.	gene_id "MSTRG.126075"; transcript_id "ENST00000305815"; exon_number "16"; gene_name "SLC9C1"; ref_gene_id "ENSG00000172139";
chr3	StringTie	exon	112231361	112231486	1000	-	.	gene_id "MSTRG.126075"; transcript_id "ENST00000305815"; exon_number "17"; gene_name "SLC9C1"; ref_gene_id "ENSG00000172139";
chr3	StringTie	exon	112239840	112240006	1000	-	.	gene_id "MSTRG.126075"; transcript_id "ENST00000305815"; exon_number "18"; gene_name "SLC9C1"; ref_gene_id "ENSG00000172139";
chr3	StringTie	exon	112243995	112244076	1000	-	.	gene_id "MSTRG.126075"; transcript_id "ENST00000305815"; exon_number "19"; gene_name "SLC9C1"; ref_gene_id "ENSG00000172139";
chr3	StringTie	exon	112262924	112263098	1000	-	.	gene_id "MSTRG.126075"; transcript_id "ENST00000305815"; exon_number "20"; gene_name "SLC9C1"; ref_gene_id "ENSG00000172139";
chr3	StringTie	exon	112264200	112264343	1000	-	.	gene_id "MSTRG.126075"; transcript_id "ENST00000305815"; exon_number "21"; gene_name "SLC9C1"; ref_gene_id "ENSG00000172139";
chr3	StringTie	exon	112266238	112266340	1000	-	.	gene_id "MSTRG.126075"; transcript_id "ENST00000305815"; exon_number "22"; gene_name "SLC9C1"; ref_gene_id "ENSG00000172139";
chr3	StringTie	exon	112269916	112270077	1000	-	.	gene_id "MSTRG.126075"; transcript_id "ENST00000305815"; exon_number "23"; gene_name "SLC9C1"; ref_gene_id "ENSG00000172139";
chr3	StringTie	exon	112274897	112275025	1000	-	.	gene_id "MSTRG.126075"; transcript_id "ENST00000305815"; exon_number "24"; gene_name "SLC9C1"; ref_gene_id "ENSG00000172139";
chr3	StringTie	exon	112277695	112277860	1000	-	.	gene_id "MSTRG.126075"; transcript_id "ENST00000305815"; exon_number "25"; gene_name "SLC9C1"; ref_gene_id "ENSG00000172139";
chr3	StringTie	exon	112278729	112278857	1000	-	.	gene_id "MSTRG.126075"; transcript_id "ENST00000305815"; exon_number "26"; gene_name "SLC9C1"; ref_gene_id "ENSG00000172139";
chr3	StringTie	exon	112280683	112280783	1000	-	.	gene_id "MSTRG.126075"; transcript_id "ENST00000305815"; exon_number "27"; gene_name "SLC9C1"; ref_gene_id "ENSG00000172139";
chr3	StringTie	exon	112286704	112286878	1000	-	.	gene_id "MSTRG.126075"; transcript_id "ENST00000305815"; exon_number "28"; gene_name "SLC9C1"; ref_gene_id "ENSG00000172139";
chr3	StringTie	exon	112294093	112294258	1000	-	.	gene_id "MSTRG.126075"; transcript_id "ENST00000305815"; exon_number "29"; gene_name "SLC9C1"; ref_gene_id "ENSG00000172139";
chr3	StringTie	transcript	112278768	112294216	1000	-	.	gene_id "MSTRG.126075"; transcript_id "ENST00000467397"; gene_name "SLC9C1"; ref_gene_id "ENSG00000172139";
chr3	StringTie	exon	112278768	112278934	1000	-	.	gene_id "MSTRG.126075"; transcript_id "ENST00000467397"; exon_number "1"; gene_name "SLC9C1"; ref_gene_id "ENSG00000172139";
chr3	StringTie	exon	112280683	112280783	1000	-	.	gene_id "MSTRG.126075"; transcript_id "ENST00000467397"; exon_number "2"; gene_name "SLC9C1"; ref_gene_id "ENSG00000172139";
chr3	StringTie	exon	112286704	112286878	1000	-	.	gene_id "MSTRG.126075"; transcript_id "ENST00000467397"; exon_number "3"; gene_name "SLC9C1"; ref_gene_id "ENSG00000172139";
chr3	StringTie	exon	112294093	112294216	1000	-	.	gene_id "MSTRG.126075"; transcript_id "ENST00000467397"; exon_number "4"; gene_name "SLC9C1"; ref_gene_id "ENSG00000172139";
chr3	StringTie	transcript	112141216	112286879	1000	-	.	gene_id "MSTRG.126075"; transcript_id "ENST00000471295"; gene_name "SLC9C1"; ref_gene_id "ENSG00000172139";
chr3	StringTie	exon	112141216	112141281	1000	-	.	gene_id "MSTRG.126075"; transcript_id "ENST00000471295"; exon_number "1"; gene_name "SLC9C1"; ref_gene_id "ENSG00000172139";
chr3	StringTie	exon	112151857	112151963	1000	-	.	gene_id "MSTRG.126075"; transcript_id "ENST00000471295"; exon_number "2"; gene_name "SLC9C1"; ref_gene_id "ENSG00000172139";
chr3	StringTie	exon	112154997	112155049	1000	-	.	gene_id "MSTRG.126075"; transcript_id "ENST00000471295"; exon_number "3"; gene_name "SLC9C1"; ref_gene_id "ENSG00000172139";
chr3	StringTie	exon	112167221	112167347	1000	-	.	gene_id "MSTRG.126075"; transcript_id "ENST00000471295"; exon_number "4"; gene_name "SLC9C1"; ref_gene_id "ENSG00000172139";
chr3	StringTie	exon	112168877	112169062	1000	-	.	gene_id "MSTRG.126075"; transcript_id "ENST00000471295"; exon_number "5"; gene_name "SLC9C1"; ref_gene_id "ENSG00000172139";
chr3	StringTie	exon	112169197	112169328	1000	-	.	gene_id "MSTRG.126075"; transcript_id "ENST00000471295"; exon_number "6"; gene_name "SLC9C1"; ref_gene_id "ENSG00000172139";
chr3	StringTie	exon	112179531	112179701	1000	-	.	gene_id "MSTRG.126075"; transcript_id "ENST00000471295"; exon_number "7"; gene_name "SLC9C1"; ref_gene_id "ENSG00000172139";
chr3	StringTie	exon	112180564	112180662	1000	-	.	gene_id "MSTRG.126075"; transcript_id "ENST00000471295"; exon_number "8"; gene_name "SLC9C1"; ref_gene_id "ENSG00000172139";
chr3	StringTie	exon	112182133	112182258	1000	-	.	gene_id "MSTRG.126075"; transcript_id "ENST00000471295"; exon_number "9"; gene_name "SLC9C1"; ref_gene_id "ENSG00000172139";
chr3	StringTie	exon	112199321	112199469	1000	-	.	gene_id "MSTRG.126075"; transcript_id "ENST00000471295"; exon_number "10"; gene_name "SLC9C1"; ref_gene_id "ENSG00000172139";
chr3	StringTie	exon	112200711	112200762	1000	-	.	gene_id "MSTRG.126075"; transcript_id "ENST00000471295"; exon_number "11"; gene_name "SLC9C1"; ref_gene_id "ENSG00000172139";
chr3	StringTie	exon	112202250	112202399	1000	-	.	gene_id "MSTRG.126075"; transcript_id "ENST00000471295"; exon_number "12"; gene_name "SLC9C1"; ref_gene_id "ENSG00000172139";
chr3	StringTie	exon	112217442	112217561	1000	-	.	gene_id "MSTRG.126075"; transcript_id "ENST00000471295"; exon_number "13"; gene_name "SLC9C1"; ref_gene_id "ENSG00000172139";
chr3	StringTie	exon	112221128	112221225	1000	-	.	gene_id "MSTRG.126075"; transcript_id "ENST00000471295"; exon_number "14"; gene_name "SLC9C1"; ref_gene_id "ENSG00000172139";
chr3	StringTie	exon	112231361	112231486	1000	-	.	gene_id "MSTRG.126075"; transcript_id "ENST00000471295"; exon_number "15"; gene_name "SLC9C1"; ref_gene_id "ENSG00000172139";
chr3	StringTie	exon	112239840	112240006	1000	-	.	gene_id "MSTRG.126075"; transcript_id "ENST00000471295"; exon_number "16"; gene_name "SLC9C1"; ref_gene_id "ENSG00000172139";
chr3	StringTie	exon	112266238	112266340	1000	-	.	gene_id "MSTRG.126075"; transcript_id "ENST00000471295"; exon_number "17"; gene_name "SLC9C1"; ref_gene_id "ENSG00000172139";
chr3	StringTie	exon	112274897	112275025	1000	-	.	gene_id "MSTRG.126075"; transcript_id "ENST00000471295"; exon_number "18"; gene_name "SLC9C1"; ref_gene_id "ENSG00000172139";
chr3	StringTie	exon	112277695	112277860	1000	-	.	gene_id "MSTRG.126075"; transcript_id "ENST00000471295"; exon_number "19"; gene_name "SLC9C1"; ref_gene_id "ENSG00000172139";
chr3	StringTie	exon	112278729	112278857	1000	-	.	gene_id "MSTRG.126075"; transcript_id "ENST00000471295"; exon_number "20"; gene_name "SLC9C1"; ref_gene_id "ENSG00000172139";
chr3	StringTie	exon	112280683	112280783	1000	-	.	gene_id "MSTRG.126075"; transcript_id "ENST00000471295"; exon_number "21"; gene_name "SLC9C1"; ref_gene_id "ENSG00000172139";
chr3	StringTie	exon	112286704	112286879	1000	-	.	gene_id "MSTRG.126075"; transcript_id "ENST00000471295"; exon_number "22"; gene_name "SLC9C1"; ref_gene_id "ENSG00000172139";
chr3	StringTie	transcript	112277705	112294227	1000	-	.	gene_id "MSTRG.126075"; transcript_id "ENST00000486574"; gene_name "SLC9C1"; ref_gene_id "ENSG00000172139";
chr3	StringTie	exon	112277705	112277860	1000	-	.	gene_id "MSTRG.126075"; transcript_id "ENST00000486574"; exon_number "1"; gene_name "SLC9C1"; ref_gene_id "ENSG00000172139";
chr3	StringTie	exon	112278729	112278857	1000	-	.	gene_id "MSTRG.126075"; transcript_id "ENST00000486574"; exon_number "2"; gene_name "SLC9C1"; ref_gene_id "ENSG00000172139";
chr3	StringTie	exon	112280683	112280783	1000	-	.	gene_id "MSTRG.126075"; transcript_id "ENST00000486574"; exon_number "3"; gene_name "SLC9C1"; ref_gene_id "ENSG00000172139";
chr3	StringTie	exon	112294093	112294227	1000	-	.	gene_id "MSTRG.126075"; transcript_id "ENST00000486574"; exon_number "4"; gene_name "SLC9C1"; ref_gene_id "ENSG00000172139";
chr3	StringTie	transcript	112140905	112294227	1000	-	.	gene_id "MSTRG.126075"; transcript_id "ENST00000487372"; gene_name "SLC9C1"; ref_gene_id "ENSG00000172139";
chr3	StringTie	exon	112140905	112141281	1000	-	.	gene_id "MSTRG.126075"; transcript_id "ENST00000487372"; exon_number "1"; gene_name "SLC9C1"; ref_gene_id "ENSG00000172139";
chr3	StringTie	exon	112151857	112151963	1000	-	.	gene_id "MSTRG.126075"; transcript_id "ENST00000487372"; exon_number "2"; gene_name "SLC9C1"; ref_gene_id "ENSG00000172139";
chr3	StringTie	exon	112154997	112155049	1000	-	.	gene_id "MSTRG.126075"; transcript_id "ENST00000487372"; exon_number "3"; gene_name "SLC9C1"; ref_gene_id "ENSG00000172139";
chr3	StringTie	exon	112167221	112167347	1000	-	.	gene_id "MSTRG.126075"; transcript_id "ENST00000487372"; exon_number "4"; gene_name "SLC9C1"; ref_gene_id "ENSG00000172139";
chr3	StringTie	exon	112168877	112169062	1000	-	.	gene_id "MSTRG.126075"; transcript_id "ENST00000487372"; exon_number "5"; gene_name "SLC9C1"; ref_gene_id "ENSG00000172139";
chr3	StringTie	exon	112169197	112169328	1000	-	.	gene_id "MSTRG.126075"; transcript_id "ENST00000487372"; exon_number "6"; gene_name "SLC9C1"; ref_gene_id "ENSG00000172139";
chr3	StringTie	exon	112179531	112179701	1000	-	.	gene_id "MSTRG.126075"; transcript_id "ENST00000487372"; exon_number "7"; gene_name "SLC9C1"; ref_gene_id "ENSG00000172139";
chr3	StringTie	exon	112180564	112180662	1000	-	.	gene_id "MSTRG.126075"; transcript_id "ENST00000487372"; exon_number "8"; gene_name "SLC9C1"; ref_gene_id "ENSG00000172139";
chr3	StringTie	exon	112182133	112182258	1000	-	.	gene_id "MSTRG.126075"; transcript_id "ENST00000487372"; exon_number "9"; gene_name "SLC9C1"; ref_gene_id "ENSG00000172139";
chr3	StringTie	exon	112199321	112199469	1000	-	.	gene_id "MSTRG.126075"; transcript_id "ENST00000487372"; exon_number "10"; gene_name "SLC9C1"; ref_gene_id "ENSG00000172139";
chr3	StringTie	exon	112200711	112200762	1000	-	.	gene_id "MSTRG.126075"; transcript_id "ENST00000487372"; exon_number "11"; gene_name "SLC9C1"; ref_gene_id "ENSG00000172139";
chr3	StringTie	exon	112202250	112202399	1000	-	.	gene_id "MSTRG.126075"; transcript_id "ENST00000487372"; exon_number "12"; gene_name "SLC9C1"; ref_gene_id "ENSG00000172139";
chr3	StringTie	exon	112204218	112204403	1000	-	.	gene_id "MSTRG.126075"; transcript_id "ENST00000487372"; exon_number "13"; gene_name "SLC9C1"; ref_gene_id "ENSG00000172139";
chr3	StringTie	exon	112208178	112208373	1000	-	.	gene_id "MSTRG.126075"; transcript_id "ENST00000487372"; exon_number "14"; gene_name "SLC9C1"; ref_gene_id "ENSG00000172139";
chr3	StringTie	exon	112217442	112217561	1000	-	.	gene_id "MSTRG.126075"; transcript_id "ENST00000487372"; exon_number "15"; gene_name "SLC9C1"; ref_gene_id "ENSG00000172139";
chr3	StringTie	exon	112221128	112221225	1000	-	.	gene_id "MSTRG.126075"; transcript_id "ENST00000487372"; exon_number "16"; gene_name "SLC9C1"; ref_gene_id "ENSG00000172139";
chr3	StringTie	exon	112231361	112231486	1000	-	.	gene_id "MSTRG.126075"; transcript_id "ENST00000487372"; exon_number "17"; gene_name "SLC9C1"; ref_gene_id "ENSG00000172139";
chr3	StringTie	exon	112239840	112240006	1000	-	.	gene_id "MSTRG.126075"; transcript_id "ENST00000487372"; exon_number "18"; gene_name "SLC9C1"; ref_gene_id "ENSG00000172139";
chr3	StringTie	exon	112243995	112244076	1000	-	.	gene_id "MSTRG.126075"; transcript_id "ENST00000487372"; exon_number "19"; gene_name "SLC9C1"; ref_gene_id "ENSG00000172139";
chr3	StringTie	exon	112262924	112263098	1000	-	.	gene_id "MSTRG.126075"; transcript_id "ENST00000487372"; exon_number "20"; gene_name "SLC9C1"; ref_gene_id "ENSG00000172139";
chr3	StringTie	exon	112266238	112266340	1000	-	.	gene_id "MSTRG.126075"; transcript_id "ENST00000487372"; exon_number "21"; gene_name "SLC9C1"; ref_gene_id "ENSG00000172139";
chr3	StringTie	exon	112269916	112270077	1000	-	.	gene_id "MSTRG.126075"; transcript_id "ENST00000487372"; exon_number "22"; gene_name "SLC9C1"; ref_gene_id "ENSG00000172139";
chr3	StringTie	exon	112274897	112275025	1000	-	.	gene_id "MSTRG.126075"; transcript_id "ENST00000487372"; exon_number "23"; gene_name "SLC9C1"; ref_gene_id "ENSG00000172139";
chr3	StringTie	exon	112277695	112277860	1000	-	.	gene_id "MSTRG.126075"; transcript_id "ENST00000487372"; exon_number "24"; gene_name "SLC9C1"; ref_gene_id "ENSG00000172139";
chr3	StringTie	exon	112278729	112278857	1000	-	.	gene_id "MSTRG.126075"; transcript_id "ENST00000487372"; exon_number "25"; gene_name "SLC9C1"; ref_gene_id "ENSG00000172139";
chr3	StringTie	exon	112280683	112280783	1000	-	.	gene_id "MSTRG.126075"; transcript_id "ENST00000487372"; exon_number "26"; gene_name "SLC9C1"; ref_gene_id "ENSG00000172139";
chr3	StringTie	exon	112286704	112286878	1000	-	.	gene_id "MSTRG.126075"; transcript_id "ENST00000487372"; exon_number "27"; gene_name "SLC9C1"; ref_gene_id "ENSG00000172139";
chr3	StringTie	exon	112294093	112294227	1000	-	.	gene_id "MSTRG.126075"; transcript_id "ENST00000487372"; exon_number "28"; gene_name "SLC9C1"; ref_gene_id "ENSG00000172139";
chr3	StringTie	transcript	112185480	112185998	1000	-	.	gene_id "MSTRG.126075"; transcript_id "ENST00000487626"; gene_name "RP11-757F18.3"; ref_gene_id "ENSG00000244144";
chr3	StringTie	exon	112185480	112185998	1000	-	.	gene_id "MSTRG.126075"; transcript_id "ENST00000487626"; exon_number "1"; gene_name "RP11-757F18.3"; ref_gene_id "ENSG00000244144";
chr3	StringTie	transcript	112140760	112240004	1000	-	.	gene_id "MSTRG.126075"; transcript_id "MSTRG.126075.1";
chr3	StringTie	exon	112140760	112141281	1000	-	.	gene_id "MSTRG.126075"; transcript_id "MSTRG.126075.1"; exon_number "1";
chr3	StringTie	exon	112151857	112151963	1000	-	.	gene_id "MSTRG.126075"; transcript_id "MSTRG.126075.1"; exon_number "2";
chr3	StringTie	exon	112154997	112155049	1000	-	.	gene_id "MSTRG.126075"; transcript_id "MSTRG.126075.1"; exon_number "3";
chr3	StringTie	exon	112167221	112167347	1000	-	.	gene_id "MSTRG.126075"; transcript_id "MSTRG.126075.1"; exon_number "4";
chr3	StringTie	exon	112168877	112169062	1000	-	.	gene_id "MSTRG.126075"; transcript_id "MSTRG.126075.1"; exon_number "5";
chr3	StringTie	exon	112169197	112169328	1000	-	.	gene_id "MSTRG.126075"; transcript_id "MSTRG.126075.1"; exon_number "6";
chr3	StringTie	exon	112180564	112180662	1000	-	.	gene_id "MSTRG.126075"; transcript_id "MSTRG.126075.1"; exon_number "7";
chr3	StringTie	exon	112182133	112182258	1000	-	.	gene_id "MSTRG.126075"; transcript_id "MSTRG.126075.1"; exon_number "8";
chr3	StringTie	exon	112199321	112199469	1000	-	.	gene_id "MSTRG.126075"; transcript_id "MSTRG.126075.1"; exon_number "9";
chr3	StringTie	exon	112217442	112217561	1000	-	.	gene_id "MSTRG.126075"; transcript_id "MSTRG.126075.1"; exon_number "10";
chr3	StringTie	exon	112221128	112221225	1000	-	.	gene_id "MSTRG.126075"; transcript_id "MSTRG.126075.1"; exon_number "11";
chr3	StringTie	exon	112231361	112231486	1000	-	.	gene_id "MSTRG.126075"; transcript_id "MSTRG.126075.1"; exon_number "12";
chr3	StringTie	exon	112239840	112240004	1000	-	.	gene_id "MSTRG.126075"; transcript_id "MSTRG.126075.1"; exon_number "13";
chr3	StringTie	transcript	112183295	112229665	1000	-	.	gene_id "MSTRG.126075"; transcript_id "MSTRG.126075.10";
chr3	StringTie	exon	112183295	112189761	1000	-	.	gene_id "MSTRG.126075"; transcript_id "MSTRG.126075.10"; exon_number "1";
chr3	StringTie	exon	112199321	112229665	1000	-	.	gene_id "MSTRG.126075"; transcript_id "MSTRG.126075.10"; exon_number "2";
chr3	StringTie	transcript	112183345	112186019	1000	-	.	gene_id "MSTRG.126075"; transcript_id "MSTRG.126075.11";
chr3	StringTie	exon	112183345	112184377	1000	-	.	gene_id "MSTRG.126075"; transcript_id "MSTRG.126075.11"; exon_number "1";
chr3	StringTie	exon	112184511	112186019	1000	-	.	gene_id "MSTRG.126075"; transcript_id "MSTRG.126075.11"; exon_number "2";
chr3	StringTie	transcript	112183345	112184603	1000	-	.	gene_id "MSTRG.126075"; transcript_id "MSTRG.126075.12";
chr3	StringTie	exon	112183345	112183981	1000	-	.	gene_id "MSTRG.126075"; transcript_id "MSTRG.126075.12"; exon_number "1";
chr3	StringTie	exon	112184032	112184603	1000	-	.	gene_id "MSTRG.126075"; transcript_id "MSTRG.126075.12"; exon_number "2";
chr3	StringTie	transcript	112183345	112185797	1000	-	.	gene_id "MSTRG.126075"; transcript_id "MSTRG.126075.13";
chr3	StringTie	exon	112183345	112183859	1000	-	.	gene_id "MSTRG.126075"; transcript_id "MSTRG.126075.13"; exon_number "1";
chr3	StringTie	exon	112183992	112185797	1000	-	.	gene_id "MSTRG.126075"; transcript_id "MSTRG.126075.13"; exon_number "2";
chr3	StringTie	transcript	112183345	112186000	1000	-	.	gene_id "MSTRG.126075"; transcript_id "MSTRG.126075.14";
chr3	StringTie	exon	112183345	112183919	1000	-	.	gene_id "MSTRG.126075"; transcript_id "MSTRG.126075.14"; exon_number "1";
chr3	StringTie	exon	112184188	112186000	1000	-	.	gene_id "MSTRG.126075"; transcript_id "MSTRG.126075.14"; exon_number "2";
chr3	StringTie	transcript	112183350	112186000	1000	-	.	gene_id "MSTRG.126075"; transcript_id "MSTRG.126075.15";
chr3	StringTie	exon	112183350	112184049	1000	-	.	gene_id "MSTRG.126075"; transcript_id "MSTRG.126075.15"; exon_number "1";
chr3	StringTie	exon	112184511	112186000	1000	-	.	gene_id "MSTRG.126075"; transcript_id "MSTRG.126075.15"; exon_number "2";
chr3	StringTie	transcript	112183351	112186000	1000	-	.	gene_id "MSTRG.126075"; transcript_id "MSTRG.126075.16";
chr3	StringTie	exon	112183351	112184031	1000	-	.	gene_id "MSTRG.126075"; transcript_id "MSTRG.126075.16"; exon_number "1";
chr3	StringTie	exon	112185178	112186000	1000	-	.	gene_id "MSTRG.126075"; transcript_id "MSTRG.126075.16"; exon_number "2";
chr3	StringTie	transcript	112183355	112186000	1000	-	.	gene_id "MSTRG.126075"; transcript_id "MSTRG.126075.17";
chr3	StringTie	exon	112183355	112184031	1000	-	.	gene_id "MSTRG.126075"; transcript_id "MSTRG.126075.17"; exon_number "1";
chr3	StringTie	exon	112184090	112186000	1000	-	.	gene_id "MSTRG.126075"; transcript_id "MSTRG.126075.17"; exon_number "2";
chr3	StringTie	transcript	112184760	112186023	1000	-	.	gene_id "MSTRG.126075"; transcript_id "MSTRG.126075.18";
chr3	StringTie	exon	112184760	112185380	1000	-	.	gene_id "MSTRG.126075"; transcript_id "MSTRG.126075.18"; exon_number "1";
chr3	StringTie	exon	112185650	112186023	1000	-	.	gene_id "MSTRG.126075"; transcript_id "MSTRG.126075.18"; exon_number "2";
chr3	StringTie	transcript	112186269	112278332	1000	-	.	gene_id "MSTRG.126075"; transcript_id "MSTRG.126075.20";
chr3	StringTie	exon	112186269	112197543	1000	-	.	gene_id "MSTRG.126075"; transcript_id "MSTRG.126075.20"; exon_number "1";
chr3	StringTie	exon	112199042	112199115	1000	-	.	gene_id "MSTRG.126075"; transcript_id "MSTRG.126075.20"; exon_number "2";
chr3	StringTie	exon	112199321	112199469	1000	-	.	gene_id "MSTRG.126075"; transcript_id "MSTRG.126075.20"; exon_number "3";
chr3	StringTie	exon	112200711	112202399	1000	-	.	gene_id "MSTRG.126075"; transcript_id "MSTRG.126075.20"; exon_number "4";
chr3	StringTie	exon	112217442	112217561	1000	-	.	gene_id "MSTRG.126075"; transcript_id "MSTRG.126075.20"; exon_number "5";
chr3	StringTie	exon	112221128	112221225	1000	-	.	gene_id "MSTRG.126075"; transcript_id "MSTRG.126075.20"; exon_number "6";
chr3	StringTie	exon	112231361	112231486	1000	-	.	gene_id "MSTRG.126075"; transcript_id "MSTRG.126075.20"; exon_number "7";
chr3	StringTie	exon	112239840	112240006	1000	-	.	gene_id "MSTRG.126075"; transcript_id "MSTRG.126075.20"; exon_number "8";
chr3	StringTie	exon	112266238	112266340	1000	-	.	gene_id "MSTRG.126075"; transcript_id "MSTRG.126075.20"; exon_number "9";
chr3	StringTie	exon	112274897	112275025	1000	-	.	gene_id "MSTRG.126075"; transcript_id "MSTRG.126075.20"; exon_number "10";
chr3	StringTie	exon	112277695	112277860	1000	-	.	gene_id "MSTRG.126075"; transcript_id "MSTRG.126075.20"; exon_number "11";
chr3	StringTie	exon	112277974	112278332	1000	-	.	gene_id "MSTRG.126075"; transcript_id "MSTRG.126075.20"; exon_number "12";
chr3	StringTie	transcript	112186482	112240005	1000	-	.	gene_id "MSTRG.126075"; transcript_id "MSTRG.126075.21";
chr3	StringTie	exon	112186482	112199469	1000	-	.	gene_id "MSTRG.126075"; transcript_id "MSTRG.126075.21"; exon_number "1";
chr3	StringTie	exon	112200711	112200762	1000	-	.	gene_id "MSTRG.126075"; transcript_id "MSTRG.126075.21"; exon_number "2";
chr3	StringTie	exon	112202250	112202399	1000	-	.	gene_id "MSTRG.126075"; transcript_id "MSTRG.126075.21"; exon_number "3";
chr3	StringTie	exon	112208178	112208373	1000	-	.	gene_id "MSTRG.126075"; transcript_id "MSTRG.126075.21"; exon_number "4";
chr3	StringTie	exon	112214726	112214887	1000	-	.	gene_id "MSTRG.126075"; transcript_id "MSTRG.126075.21"; exon_number "5";
chr3	StringTie	exon	112217442	112217561	1000	-	.	gene_id "MSTRG.126075"; transcript_id "MSTRG.126075.21"; exon_number "6";
chr3	StringTie	exon	112221128	112221225	1000	-	.	gene_id "MSTRG.126075"; transcript_id "MSTRG.126075.21"; exon_number "7";
chr3	StringTie	exon	112231361	112231486	1000	-	.	gene_id "MSTRG.126075"; transcript_id "MSTRG.126075.21"; exon_number "8";
chr3	StringTie	exon	112239840	112240005	1000	-	.	gene_id "MSTRG.126075"; transcript_id "MSTRG.126075.21"; exon_number "9";
chr3	StringTie	transcript	112186482	112240005	1000	-	.	gene_id "MSTRG.126075"; transcript_id "MSTRG.126075.22";
chr3	StringTie	exon	112186482	112199115	1000	-	.	gene_id "MSTRG.126075"; transcript_id "MSTRG.126075.22"; exon_number "1";
chr3	StringTie	exon	112199321	112199469	1000	-	.	gene_id "MSTRG.126075"; transcript_id "MSTRG.126075.22"; exon_number "2";
chr3	StringTie	exon	112200711	112200762	1000	-	.	gene_id "MSTRG.126075"; transcript_id "MSTRG.126075.22"; exon_number "3";
chr3	StringTie	exon	112202250	112202399	1000	-	.	gene_id "MSTRG.126075"; transcript_id "MSTRG.126075.22"; exon_number "4";
chr3	StringTie	exon	112208178	112208373	1000	-	.	gene_id "MSTRG.126075"; transcript_id "MSTRG.126075.22"; exon_number "5";
chr3	StringTie	exon	112214726	112214887	1000	-	.	gene_id "MSTRG.126075"; transcript_id "MSTRG.126075.22"; exon_number "6";
chr3	StringTie	exon	112217442	112217561	1000	-	.	gene_id "MSTRG.126075"; transcript_id "MSTRG.126075.22"; exon_number "7";
chr3	StringTie	exon	112221128	112221225	1000	-	.	gene_id "MSTRG.126075"; transcript_id "MSTRG.126075.22"; exon_number "8";
chr3	StringTie	exon	112231361	112231486	1000	-	.	gene_id "MSTRG.126075"; transcript_id "MSTRG.126075.22"; exon_number "9";
chr3	StringTie	exon	112239840	112240005	1000	-	.	gene_id "MSTRG.126075"; transcript_id "MSTRG.126075.22"; exon_number "10";
chr3	StringTie	transcript	112196726	112240000	1000	-	.	gene_id "MSTRG.126075"; transcript_id "MSTRG.126075.23";
chr3	StringTie	exon	112196726	112197543	1000	-	.	gene_id "MSTRG.126075"; transcript_id "MSTRG.126075.23"; exon_number "1";
chr3	StringTie	exon	112199042	112199115	1000	-	.	gene_id "MSTRG.126075"; transcript_id "MSTRG.126075.23"; exon_number "2";
chr3	StringTie	exon	112199321	112199469	1000	-	.	gene_id "MSTRG.126075"; transcript_id "MSTRG.126075.23"; exon_number "3";
chr3	StringTie	exon	112200711	112200762	1000	-	.	gene_id "MSTRG.126075"; transcript_id "MSTRG.126075.23"; exon_number "4";
chr3	StringTie	exon	112202250	112202399	1000	-	.	gene_id "MSTRG.126075"; transcript_id "MSTRG.126075.23"; exon_number "5";
chr3	StringTie	exon	112217442	112217561	1000	-	.	gene_id "MSTRG.126075"; transcript_id "MSTRG.126075.23"; exon_number "6";
chr3	StringTie	exon	112221128	112221225	1000	-	.	gene_id "MSTRG.126075"; transcript_id "MSTRG.126075.23"; exon_number "7";
chr3	StringTie	exon	112231361	112231486	1000	-	.	gene_id "MSTRG.126075"; transcript_id "MSTRG.126075.23"; exon_number "8";
chr3	StringTie	exon	112239840	112240000	1000	-	.	gene_id "MSTRG.126075"; transcript_id "MSTRG.126075.23"; exon_number "9";
chr3	StringTie	transcript	112197069	112217832	1000	-	.	gene_id "MSTRG.126075"; transcript_id "MSTRG.126075.24";
chr3	StringTie	exon	112197069	112197543	1000	-	.	gene_id "MSTRG.126075"; transcript_id "MSTRG.126075.24"; exon_number "1";
chr3	StringTie	exon	112199042	112202399	1000	-	.	gene_id "MSTRG.126075"; transcript_id "MSTRG.126075.24"; exon_number "2";
chr3	StringTie	exon	112217442	112217832	1000	-	.	gene_id "MSTRG.126075"; transcript_id "MSTRG.126075.24"; exon_number "3";
chr3	StringTie	transcript	112198197	112239992	1000	-	.	gene_id "MSTRG.126075"; transcript_id "MSTRG.126075.25";
chr3	StringTie	exon	112198197	112199115	1000	-	.	gene_id "MSTRG.126075"; transcript_id "MSTRG.126075.25"; exon_number "1";
chr3	StringTie	exon	112199321	112199469	1000	-	.	gene_id "MSTRG.126075"; transcript_id "MSTRG.126075.25"; exon_number "2";
chr3	StringTie	exon	112217442	112217561	1000	-	.	gene_id "MSTRG.126075"; transcript_id "MSTRG.126075.25"; exon_number "3";
chr3	StringTie	exon	112221128	112221225	1000	-	.	gene_id "MSTRG.126075"; transcript_id "MSTRG.126075.25"; exon_number "4";
chr3	StringTie	exon	112231361	112231486	1000	-	.	gene_id "MSTRG.126075"; transcript_id "MSTRG.126075.25"; exon_number "5";
chr3	StringTie	exon	112239840	112239992	1000	-	.	gene_id "MSTRG.126075"; transcript_id "MSTRG.126075.25"; exon_number "6";
chr3	StringTie	transcript	112262403	112294203	1000	-	.	gene_id "MSTRG.126075"; transcript_id "MSTRG.126075.26";
chr3	StringTie	exon	112262403	112263098	1000	-	.	gene_id "MSTRG.126075"; transcript_id "MSTRG.126075.26"; exon_number "1";
chr3	StringTie	exon	112266238	112266340	1000	-	.	gene_id "MSTRG.126075"; transcript_id "MSTRG.126075.26"; exon_number "2";
chr3	StringTie	exon	112274897	112275025	1000	-	.	gene_id "MSTRG.126075"; transcript_id "MSTRG.126075.26"; exon_number "3";
chr3	StringTie	exon	112277695	112277860	1000	-	.	gene_id "MSTRG.126075"; transcript_id "MSTRG.126075.26"; exon_number "4";
chr3	StringTie	exon	112278729	112278857	1000	-	.	gene_id "MSTRG.126075"; transcript_id "MSTRG.126075.26"; exon_number "5";
chr3	StringTie	exon	112280683	112280783	1000	-	.	gene_id "MSTRG.126075"; transcript_id "MSTRG.126075.26"; exon_number "6";
chr3	StringTie	exon	112286704	112286878	1000	-	.	gene_id "MSTRG.126075"; transcript_id "MSTRG.126075.26"; exon_number "7";
chr3	StringTie	exon	112294093	112294203	1000	-	.	gene_id "MSTRG.126075"; transcript_id "MSTRG.126075.26"; exon_number "8";
chr3	StringTie	transcript	112266203	112294199	1000	-	.	gene_id "MSTRG.126075"; transcript_id "MSTRG.126075.27";
chr3	StringTie	exon	112266203	112266340	1000	-	.	gene_id "MSTRG.126075"; transcript_id "MSTRG.126075.27"; exon_number "1";
chr3	StringTie	exon	112274897	112275025	1000	-	.	gene_id "MSTRG.126075"; transcript_id "MSTRG.126075.27"; exon_number "2";
chr3	StringTie	exon	112277695	112277860	1000	-	.	gene_id "MSTRG.126075"; transcript_id "MSTRG.126075.27"; exon_number "3";
chr3	StringTie	exon	112280683	112280783	1000	-	.	gene_id "MSTRG.126075"; transcript_id "MSTRG.126075.27"; exon_number "4";
chr3	StringTie	exon	112286704	112286878	1000	-	.	gene_id "MSTRG.126075"; transcript_id "MSTRG.126075.27"; exon_number "5";
chr3	StringTie	exon	112294093	112294199	1000	-	.	gene_id "MSTRG.126075"; transcript_id "MSTRG.126075.27"; exon_number "6";
chr3	StringTie	transcript	112277713	112286812	1000	-	.	gene_id "MSTRG.126075"; transcript_id "MSTRG.126075.29";
chr3	StringTie	exon	112277713	112277748	1000	-	.	gene_id "MSTRG.126075"; transcript_id "MSTRG.126075.29"; exon_number "1";
chr3	StringTie	exon	112280683	112280783	1000	-	.	gene_id "MSTRG.126075"; transcript_id "MSTRG.126075.29"; exon_number "2";
chr3	StringTie	exon	112286704	112286812	1000	-	.	gene_id "MSTRG.126075"; transcript_id "MSTRG.126075.29"; exon_number "3";
chr3	StringTie	transcript	112140971	112240011	1000	-	.	gene_id "MSTRG.126075"; transcript_id "MSTRG.126075.4";
chr3	StringTie	exon	112140971	112141281	1000	-	.	gene_id "MSTRG.126075"; transcript_id "MSTRG.126075.4"; exon_number "1";
chr3	StringTie	exon	112151857	112151963	1000	-	.	gene_id "MSTRG.126075"; transcript_id "MSTRG.126075.4"; exon_number "2";
chr3	StringTie	exon	112154997	112155049	1000	-	.	gene_id "MSTRG.126075"; transcript_id "MSTRG.126075.4"; exon_number "3";
chr3	StringTie	exon	112167221	112167347	1000	-	.	gene_id "MSTRG.126075"; transcript_id "MSTRG.126075.4"; exon_number "4";
chr3	StringTie	exon	112168877	112169062	1000	-	.	gene_id "MSTRG.126075"; transcript_id "MSTRG.126075.4"; exon_number "5";
chr3	StringTie	exon	112169197	112169328	1000	-	.	gene_id "MSTRG.126075"; transcript_id "MSTRG.126075.4"; exon_number "6";
chr3	StringTie	exon	112180564	112180662	1000	-	.	gene_id "MSTRG.126075"; transcript_id "MSTRG.126075.4"; exon_number "7";
chr3	StringTie	exon	112182133	112182258	1000	-	.	gene_id "MSTRG.126075"; transcript_id "MSTRG.126075.4"; exon_number "8";
chr3	StringTie	exon	112199321	112199469	1000	-	.	gene_id "MSTRG.126075"; transcript_id "MSTRG.126075.4"; exon_number "9";
chr3	StringTie	exon	112200711	112200762	1000	-	.	gene_id "MSTRG.126075"; transcript_id "MSTRG.126075.4"; exon_number "10";
chr3	StringTie	exon	112217442	112217561	1000	-	.	gene_id "MSTRG.126075"; transcript_id "MSTRG.126075.4"; exon_number "11";
chr3	StringTie	exon	112221128	112221225	1000	-	.	gene_id "MSTRG.126075"; transcript_id "MSTRG.126075.4"; exon_number "12";
chr3	StringTie	exon	112231361	112231486	1000	-	.	gene_id "MSTRG.126075"; transcript_id "MSTRG.126075.4"; exon_number "13";
chr3	StringTie	exon	112239840	112240011	1000	-	.	gene_id "MSTRG.126075"; transcript_id "MSTRG.126075.4"; exon_number "14";
chr3	StringTie	transcript	112140971	112240011	1000	-	.	gene_id "MSTRG.126075"; transcript_id "MSTRG.126075.5";
chr3	StringTie	exon	112140971	112141281	1000	-	.	gene_id "MSTRG.126075"; transcript_id "MSTRG.126075.5"; exon_number "1";
chr3	StringTie	exon	112151857	112151963	1000	-	.	gene_id "MSTRG.126075"; transcript_id "MSTRG.126075.5"; exon_number "2";
chr3	StringTie	exon	112154997	112155049	1000	-	.	gene_id "MSTRG.126075"; transcript_id "MSTRG.126075.5"; exon_number "3";
chr3	StringTie	exon	112166321	112166543	1000	-	.	gene_id "MSTRG.126075"; transcript_id "MSTRG.126075.5"; exon_number "4";
chr3	StringTie	exon	112167221	112167347	1000	-	.	gene_id "MSTRG.126075"; transcript_id "MSTRG.126075.5"; exon_number "5";
chr3	StringTie	exon	112168877	112169062	1000	-	.	gene_id "MSTRG.126075"; transcript_id "MSTRG.126075.5"; exon_number "6";
chr3	StringTie	exon	112169197	112169328	1000	-	.	gene_id "MSTRG.126075"; transcript_id "MSTRG.126075.5"; exon_number "7";
chr3	StringTie	exon	112180564	112180662	1000	-	.	gene_id "MSTRG.126075"; transcript_id "MSTRG.126075.5"; exon_number "8";
chr3	StringTie	exon	112182133	112182258	1000	-	.	gene_id "MSTRG.126075"; transcript_id "MSTRG.126075.5"; exon_number "9";
chr3	StringTie	exon	112199321	112199469	1000	-	.	gene_id "MSTRG.126075"; transcript_id "MSTRG.126075.5"; exon_number "10";
chr3	StringTie	exon	112200711	112200762	1000	-	.	gene_id "MSTRG.126075"; transcript_id "MSTRG.126075.5"; exon_number "11";
chr3	StringTie	exon	112202250	112202399	1000	-	.	gene_id "MSTRG.126075"; transcript_id "MSTRG.126075.5"; exon_number "12";
chr3	StringTie	exon	112217442	112217561	1000	-	.	gene_id "MSTRG.126075"; transcript_id "MSTRG.126075.5"; exon_number "13";
chr3	StringTie	exon	112221128	112221225	1000	-	.	gene_id "MSTRG.126075"; transcript_id "MSTRG.126075.5"; exon_number "14";
chr3	StringTie	exon	112231361	112231486	1000	-	.	gene_id "MSTRG.126075"; transcript_id "MSTRG.126075.5"; exon_number "15";
chr3	StringTie	exon	112239832	112240011	1000	-	.	gene_id "MSTRG.126075"; transcript_id "MSTRG.126075.5"; exon_number "16";
chr3	StringTie	transcript	112168198	112240005	1000	-	.	gene_id "MSTRG.126075"; transcript_id "MSTRG.126075.7";
chr3	StringTie	exon	112168198	112169062	1000	-	.	gene_id "MSTRG.126075"; transcript_id "MSTRG.126075.7"; exon_number "1";
chr3	StringTie	exon	112169197	112169328	1000	-	.	gene_id "MSTRG.126075"; transcript_id "MSTRG.126075.7"; exon_number "2";
chr3	StringTie	exon	112180564	112180662	1000	-	.	gene_id "MSTRG.126075"; transcript_id "MSTRG.126075.7"; exon_number "3";
chr3	StringTie	exon	112182133	112182258	1000	-	.	gene_id "MSTRG.126075"; transcript_id "MSTRG.126075.7"; exon_number "4";
chr3	StringTie	exon	112199321	112199469	1000	-	.	gene_id "MSTRG.126075"; transcript_id "MSTRG.126075.7"; exon_number "5";
chr3	StringTie	exon	112200711	112200762	1000	-	.	gene_id "MSTRG.126075"; transcript_id "MSTRG.126075.7"; exon_number "6";
chr3	StringTie	exon	112202250	112202399	1000	-	.	gene_id "MSTRG.126075"; transcript_id "MSTRG.126075.7"; exon_number "7";
chr3	StringTie	exon	112214726	112214887	1000	-	.	gene_id "MSTRG.126075"; transcript_id "MSTRG.126075.7"; exon_number "8";
chr3	StringTie	exon	112217442	112217561	1000	-	.	gene_id "MSTRG.126075"; transcript_id "MSTRG.126075.7"; exon_number "9";
chr3	StringTie	exon	112221128	112221225	1000	-	.	gene_id "MSTRG.126075"; transcript_id "MSTRG.126075.7"; exon_number "10";
chr3	StringTie	exon	112231361	112231486	1000	-	.	gene_id "MSTRG.126075"; transcript_id "MSTRG.126075.7"; exon_number "11";
chr3	StringTie	exon	112239840	112240005	1000	-	.	gene_id "MSTRG.126075"; transcript_id "MSTRG.126075.7"; exon_number "12";
chr3	StringTie	transcript	112182290	112208374	1000	-	.	gene_id "MSTRG.126075"; transcript_id "MSTRG.126075.8";
chr3	StringTie	exon	112182290	112184031	1000	-	.	gene_id "MSTRG.126075"; transcript_id "MSTRG.126075.8"; exon_number "1";
chr3	StringTie	exon	112199321	112204403	1000	-	.	gene_id "MSTRG.126075"; transcript_id "MSTRG.126075.8"; exon_number "2";
chr3	StringTie	exon	112208178	112208374	1000	-	.	gene_id "MSTRG.126075"; transcript_id "MSTRG.126075.8"; exon_number "3";
chr3	StringTie	transcript	112183260	112185995	1000	-	.	gene_id "MSTRG.126075"; transcript_id "MSTRG.126075.9";
chr3	StringTie	exon	112183260	112184021	1000	-	.	gene_id "MSTRG.126075"; transcript_id "MSTRG.126075.9"; exon_number "1";
chr3	StringTie	exon	112184188	112185995	1000	-	.	gene_id "MSTRG.126075"; transcript_id "MSTRG.126075.9"; exon_number "2";
chr3	StringTie	transcript	112182290	112185998	1000	+	.	gene_id "MSTRG.126076"; transcript_id "MSTRG.126076.1";
chr3	StringTie	exon	112182290	112184079	1000	+	.	gene_id "MSTRG.126076"; transcript_id "MSTRG.126076.1"; exon_number "1";
chr3	StringTie	exon	112184103	112185998	1000	+	.	gene_id "MSTRG.126076"; transcript_id "MSTRG.126076.1"; exon_number "2";
chr3	StringTie	transcript	112183273	112184620	1000	+	.	gene_id "MSTRG.126076"; transcript_id "MSTRG.126076.2";
chr3	StringTie	exon	112183273	112183465	1000	+	.	gene_id "MSTRG.126076"; transcript_id "MSTRG.126076.2"; exon_number "1";
chr3	StringTie	exon	112183557	112184620	1000	+	.	gene_id "MSTRG.126076"; transcript_id "MSTRG.126076.2"; exon_number "2";
chr3	StringTie	transcript	112183345	112184603	1000	+	.	gene_id "MSTRG.126076"; transcript_id "MSTRG.126076.3";
chr3	StringTie	exon	112183345	112183492	1000	+	.	gene_id "MSTRG.126076"; transcript_id "MSTRG.126076.3"; exon_number "1";
chr3	StringTie	exon	112183514	112184603	1000	+	.	gene_id "MSTRG.126076"; transcript_id "MSTRG.126076.3"; exon_number "2";
chr3	StringTie	transcript	112183345	112185483	1000	+	.	gene_id "MSTRG.126076"; transcript_id "MSTRG.126076.4";
chr3	StringTie	exon	112183345	112183492	1000	+	.	gene_id "MSTRG.126076"; transcript_id "MSTRG.126076.4"; exon_number "1";
chr3	StringTie	exon	112183514	112183795	1000	+	.	gene_id "MSTRG.126076"; transcript_id "MSTRG.126076.4"; exon_number "2";
chr3	StringTie	exon	112184087	112185483	1000	+	.	gene_id "MSTRG.126076"; transcript_id "MSTRG.126076.4"; exon_number "3";
chr3	StringTie	transcript	112183345	112185483	1000	+	.	gene_id "MSTRG.126076"; transcript_id "MSTRG.126076.5";
chr3	StringTie	exon	112183345	112183781	1000	+	.	gene_id "MSTRG.126076"; transcript_id "MSTRG.126076.5"; exon_number "1";
chr3	StringTie	exon	112183931	112184244	1000	+	.	gene_id "MSTRG.126076"; transcript_id "MSTRG.126076.5"; exon_number "2";
chr3	StringTie	exon	112185080	112185483	1000	+	.	gene_id "MSTRG.126076"; transcript_id "MSTRG.126076.5"; exon_number "3";
chr3	StringTie	transcript	112183354	112186000	1000	+	.	gene_id "MSTRG.126076"; transcript_id "MSTRG.126076.6";
chr3	StringTie	exon	112183354	112184179	1000	+	.	gene_id "MSTRG.126076"; transcript_id "MSTRG.126076.6"; exon_number "1";
chr3	StringTie	exon	112185512	112185877	1000	+	.	gene_id "MSTRG.126076"; transcript_id "MSTRG.126076.6"; exon_number "2";
chr3	StringTie	exon	112185932	112186000	1000	+	.	gene_id "MSTRG.126076"; transcript_id "MSTRG.126076.6"; exon_number "3";
chr3	StringTie	transcript	112186482	112218371	1000	+	.	gene_id "MSTRG.126077"; transcript_id "MSTRG.126077.1";
chr3	StringTie	exon	112186482	112187255	1000	+	.	gene_id "MSTRG.126077"; transcript_id "MSTRG.126077.1"; exon_number "1";
chr3	StringTie	exon	112199891	112200086	1000	+	.	gene_id "MSTRG.126077"; transcript_id "MSTRG.126077.1"; exon_number "2";
chr3	StringTie	exon	112218259	112218371	1000	+	.	gene_id "MSTRG.126077"; transcript_id "MSTRG.126077.1"; exon_number "3";
chr3	StringTie	transcript	112186490	112229500	1000	+	.	gene_id "MSTRG.126077"; transcript_id "MSTRG.126077.2";
chr3	StringTie	exon	112186490	112187464	1000	+	.	gene_id "MSTRG.126077"; transcript_id "MSTRG.126077.2"; exon_number "1";
chr3	StringTie	exon	112199891	112220916	1000	+	.	gene_id "MSTRG.126077"; transcript_id "MSTRG.126077.2"; exon_number "2";
chr3	StringTie	exon	112229314	112229500	1000	+	.	gene_id "MSTRG.126077"; transcript_id "MSTRG.126077.2"; exon_number "3";
chr3	StringTie	transcript	112187127	112219261	1000	+	.	gene_id "MSTRG.126077"; transcript_id "MSTRG.126077.3";
chr3	StringTie	exon	112187127	112187464	1000	+	.	gene_id "MSTRG.126077"; transcript_id "MSTRG.126077.3"; exon_number "1";
chr3	StringTie	exon	112199891	112200086	1000	+	.	gene_id "MSTRG.126077"; transcript_id "MSTRG.126077.3"; exon_number "2";
chr3	StringTie	exon	112218259	112218388	1000	+	.	gene_id "MSTRG.126077"; transcript_id "MSTRG.126077.3"; exon_number "3";
chr3	StringTie	exon	112219242	112219261	1000	+	.	gene_id "MSTRG.126077"; transcript_id "MSTRG.126077.3"; exon_number "4";
chr3	StringTie	transcript	112220785	112227357	1000	+	.	gene_id "MSTRG.126077"; transcript_id "MSTRG.126077.4";
chr3	StringTie	exon	112220785	112220916	1000	+	.	gene_id "MSTRG.126077"; transcript_id "MSTRG.126077.4"; exon_number "1";
chr3	StringTie	exon	112223987	112227357	1000	+	.	gene_id "MSTRG.126077"; transcript_id "MSTRG.126077.4"; exon_number "2";
chr3	StringTie	transcript	112257531	112260089	1000	.	.	gene_id "MSTRG.126078"; transcript_id "MSTRG.126078.1";
chr3	StringTie	exon	112257531	112260089	1000	.	.	gene_id "MSTRG.126078"; transcript_id "MSTRG.126078.1"; exon_number "1";
chr3	StringTie	transcript	112261828	112262323	1000	-	.	gene_id "MSTRG.126079"; transcript_id "MSTRG.126079.1";
chr3	StringTie	exon	112261828	112262323	1000	-	.	gene_id "MSTRG.126079"; transcript_id "MSTRG.126079.1"; exon_number "1";
chr1	StringTie	transcript	179986182	179992221	1000	+	.	gene_id "MSTRG.12608"; transcript_id "ENST00000357434"; gene_name "CEP350"; ref_gene_id "ENSG00000135837";
chr1	StringTie	exon	179986182	179986254	1000	+	.	gene_id "MSTRG.12608"; transcript_id "ENST00000357434"; exon_number "1"; gene_name "CEP350"; ref_gene_id "ENSG00000135837";
chr1	StringTie	exon	179987243	179987286	1000	+	.	gene_id "MSTRG.12608"; transcript_id "ENST00000357434"; exon_number "2"; gene_name "CEP350"; ref_gene_id "ENSG00000135837";
chr1	StringTie	exon	179990507	179990621	1000	+	.	gene_id "MSTRG.12608"; transcript_id "ENST00000357434"; exon_number "3"; gene_name "CEP350"; ref_gene_id "ENSG00000135837";
chr1	StringTie	exon	179992062	179992221	1000	+	.	gene_id "MSTRG.12608"; transcript_id "ENST00000357434"; exon_number "4"; gene_name "CEP350"; ref_gene_id "ENSG00000135837";
chr1	StringTie	transcript	179954738	180114880	1000	+	.	gene_id "MSTRG.12608"; transcript_id "ENST00000367607"; gene_name "CEP350"; ref_gene_id "ENSG00000135837";
chr1	StringTie	exon	179954738	179955142	1000	+	.	gene_id "MSTRG.12608"; transcript_id "ENST00000367607"; exon_number "1"; gene_name "CEP350"; ref_gene_id "ENSG00000135837";
chr1	StringTie	exon	179986169	179986254	1000	+	.	gene_id "MSTRG.12608"; transcript_id "ENST00000367607"; exon_number "2"; gene_name "CEP350"; ref_gene_id "ENSG00000135837";
chr1	StringTie	exon	179987240	179987286	1000	+	.	gene_id "MSTRG.12608"; transcript_id "ENST00000367607"; exon_number "3"; gene_name "CEP350"; ref_gene_id "ENSG00000135837";
chr1	StringTie	exon	179990507	179990621	1000	+	.	gene_id "MSTRG.12608"; transcript_id "ENST00000367607"; exon_number "4"; gene_name "CEP350"; ref_gene_id "ENSG00000135837";
chr1	StringTie	exon	179992062	179992221	1000	+	.	gene_id "MSTRG.12608"; transcript_id "ENST00000367607"; exon_number "5"; gene_name "CEP350"; ref_gene_id "ENSG00000135837";
chr1	StringTie	exon	179996553	179997175	1000	+	.	gene_id "MSTRG.12608"; transcript_id "ENST00000367607"; exon_number "6"; gene_name "CEP350"; ref_gene_id "ENSG00000135837";
chr1	StringTie	exon	180003174	180003287	1000	+	.	gene_id "MSTRG.12608"; transcript_id "ENST00000367607"; exon_number "7"; gene_name "CEP350"; ref_gene_id "ENSG00000135837";
chr1	StringTie	exon	180006454	180006567	1000	+	.	gene_id "MSTRG.12608"; transcript_id "ENST00000367607"; exon_number "8"; gene_name "CEP350"; ref_gene_id "ENSG00000135837";
chr1	StringTie	exon	180011929	180012075	1000	+	.	gene_id "MSTRG.12608"; transcript_id "ENST00000367607"; exon_number "9"; gene_name "CEP350"; ref_gene_id "ENSG00000135837";
chr1	StringTie	exon	180013847	180014505	1000	+	.	gene_id "MSTRG.12608"; transcript_id "ENST00000367607"; exon_number "10"; gene_name "CEP350"; ref_gene_id "ENSG00000135837";
chr1	StringTie	exon	180015849	180015970	1000	+	.	gene_id "MSTRG.12608"; transcript_id "ENST00000367607"; exon_number "11"; gene_name "CEP350"; ref_gene_id "ENSG00000135837";
chr1	StringTie	exon	180019949	180021009	1000	+	.	gene_id "MSTRG.12608"; transcript_id "ENST00000367607"; exon_number "12"; gene_name "CEP350"; ref_gene_id "ENSG00000135837";
chr1	StringTie	exon	180022698	180022848	1000	+	.	gene_id "MSTRG.12608"; transcript_id "ENST00000367607"; exon_number "13"; gene_name "CEP350"; ref_gene_id "ENSG00000135837";
chr1	StringTie	exon	180024419	180024582	1000	+	.	gene_id "MSTRG.12608"; transcript_id "ENST00000367607"; exon_number "14"; gene_name "CEP350"; ref_gene_id "ENSG00000135837";
chr1	StringTie	exon	180031320	180031494	1000	+	.	gene_id "MSTRG.12608"; transcript_id "ENST00000367607"; exon_number "15"; gene_name "CEP350"; ref_gene_id "ENSG00000135837";
chr1	StringTie	exon	180033862	180034082	1000	+	.	gene_id "MSTRG.12608"; transcript_id "ENST00000367607"; exon_number "16"; gene_name "CEP350"; ref_gene_id "ENSG00000135837";
chr1	StringTie	exon	180036926	180037089	1000	+	.	gene_id "MSTRG.12608"; transcript_id "ENST00000367607"; exon_number "17"; gene_name "CEP350"; ref_gene_id "ENSG00000135837";
chr1	StringTie	exon	180041138	180041248	1000	+	.	gene_id "MSTRG.12608"; transcript_id "ENST00000367607"; exon_number "18"; gene_name "CEP350"; ref_gene_id "ENSG00000135837";
chr1	StringTie	exon	180041662	180041802	1000	+	.	gene_id "MSTRG.12608"; transcript_id "ENST00000367607"; exon_number "19"; gene_name "CEP350"; ref_gene_id "ENSG00000135837";
chr1	StringTie	exon	180043056	180043192	1000	+	.	gene_id "MSTRG.12608"; transcript_id "ENST00000367607"; exon_number "20"; gene_name "CEP350"; ref_gene_id "ENSG00000135837";
chr1	StringTie	exon	180044051	180044173	1000	+	.	gene_id "MSTRG.12608"; transcript_id "ENST00000367607"; exon_number "21"; gene_name "CEP350"; ref_gene_id "ENSG00000135837";
chr1	StringTie	exon	180048536	180048705	1000	+	.	gene_id "MSTRG.12608"; transcript_id "ENST00000367607"; exon_number "22"; gene_name "CEP350"; ref_gene_id "ENSG00000135837";
chr1	StringTie	exon	180052970	180053166	1000	+	.	gene_id "MSTRG.12608"; transcript_id "ENST00000367607"; exon_number "23"; gene_name "CEP350"; ref_gene_id "ENSG00000135837";
chr1	StringTie	exon	180053750	180053934	1000	+	.	gene_id "MSTRG.12608"; transcript_id "ENST00000367607"; exon_number "24"; gene_name "CEP350"; ref_gene_id "ENSG00000135837";
chr1	StringTie	exon	180054415	180054502	1000	+	.	gene_id "MSTRG.12608"; transcript_id "ENST00000367607"; exon_number "25"; gene_name "CEP350"; ref_gene_id "ENSG00000135837";
chr1	StringTie	exon	180062220	180062366	1000	+	.	gene_id "MSTRG.12608"; transcript_id "ENST00000367607"; exon_number "26"; gene_name "CEP350"; ref_gene_id "ENSG00000135837";
chr1	StringTie	exon	180065115	180065272	1000	+	.	gene_id "MSTRG.12608"; transcript_id "ENST00000367607"; exon_number "27"; gene_name "CEP350"; ref_gene_id "ENSG00000135837";
chr1	StringTie	exon	180075022	180075221	1000	+	.	gene_id "MSTRG.12608"; transcript_id "ENST00000367607"; exon_number "28"; gene_name "CEP350"; ref_gene_id "ENSG00000135837";
chr1	StringTie	exon	180078463	180078674	1000	+	.	gene_id "MSTRG.12608"; transcript_id "ENST00000367607"; exon_number "29"; gene_name "CEP350"; ref_gene_id "ENSG00000135837";
chr1	StringTie	exon	180080517	180080661	1000	+	.	gene_id "MSTRG.12608"; transcript_id "ENST00000367607"; exon_number "30"; gene_name "CEP350"; ref_gene_id "ENSG00000135837";
chr1	StringTie	exon	180084018	180084178	1000	+	.	gene_id "MSTRG.12608"; transcript_id "ENST00000367607"; exon_number "31"; gene_name "CEP350"; ref_gene_id "ENSG00000135837";
chr1	StringTie	exon	180087578	180087717	1000	+	.	gene_id "MSTRG.12608"; transcript_id "ENST00000367607"; exon_number "32"; gene_name "CEP350"; ref_gene_id "ENSG00000135837";
chr1	StringTie	exon	180090714	180090796	1000	+	.	gene_id "MSTRG.12608"; transcript_id "ENST00000367607"; exon_number "33"; gene_name "CEP350"; ref_gene_id "ENSG00000135837";
chr1	StringTie	exon	180092614	180094616	1000	+	.	gene_id "MSTRG.12608"; transcript_id "ENST00000367607"; exon_number "34"; gene_name "CEP350"; ref_gene_id "ENSG00000135837";
chr1	StringTie	exon	180095523	180095930	1000	+	.	gene_id "MSTRG.12608"; transcript_id "ENST00000367607"; exon_number "35"; gene_name "CEP350"; ref_gene_id "ENSG00000135837";
chr1	StringTie	exon	180096038	180096184	1000	+	.	gene_id "MSTRG.12608"; transcript_id "ENST00000367607"; exon_number "36"; gene_name "CEP350"; ref_gene_id "ENSG00000135837";
chr1	StringTie	exon	180098863	180098985	1000	+	.	gene_id "MSTRG.12608"; transcript_id "ENST00000367607"; exon_number "37"; gene_name "CEP350"; ref_gene_id "ENSG00000135837";
chr1	StringTie	exon	180110997	180114880	1000	+	.	gene_id "MSTRG.12608"; transcript_id "ENST00000367607"; exon_number "38"; gene_name "CEP350"; ref_gene_id "ENSG00000135837";
chr1	StringTie	transcript	180093714	180113380	1000	+	.	gene_id "MSTRG.12608"; transcript_id "ENST00000417046"; gene_name "CEP350"; ref_gene_id "ENSG00000135837";
chr1	StringTie	exon	180093714	180094616	1000	+	.	gene_id "MSTRG.12608"; transcript_id "ENST00000417046"; exon_number "1"; gene_name "CEP350"; ref_gene_id "ENSG00000135837";
chr1	StringTie	exon	180095523	180095930	1000	+	.	gene_id "MSTRG.12608"; transcript_id "ENST00000417046"; exon_number "2"; gene_name "CEP350"; ref_gene_id "ENSG00000135837";
chr1	StringTie	exon	180096038	180096184	1000	+	.	gene_id "MSTRG.12608"; transcript_id "ENST00000417046"; exon_number "3"; gene_name "CEP350"; ref_gene_id "ENSG00000135837";
chr1	StringTie	exon	180098863	180098985	1000	+	.	gene_id "MSTRG.12608"; transcript_id "ENST00000417046"; exon_number "4"; gene_name "CEP350"; ref_gene_id "ENSG00000135837";
chr1	StringTie	exon	180110997	180111195	1000	+	.	gene_id "MSTRG.12608"; transcript_id "ENST00000417046"; exon_number "5"; gene_name "CEP350"; ref_gene_id "ENSG00000135837";
chr1	StringTie	exon	180112437	180113380	1000	+	.	gene_id "MSTRG.12608"; transcript_id "ENST00000417046"; exon_number "6"; gene_name "CEP350"; ref_gene_id "ENSG00000135837";
chr1	StringTie	transcript	180041203	180053834	1000	+	.	gene_id "MSTRG.12608"; transcript_id "ENST00000418229"; gene_name "CEP350"; ref_gene_id "ENSG00000135837";
chr1	StringTie	exon	180041203	180041248	1000	+	.	gene_id "MSTRG.12608"; transcript_id "ENST00000418229"; exon_number "1"; gene_name "CEP350"; ref_gene_id "ENSG00000135837";
chr1	StringTie	exon	180041662	180041802	1000	+	.	gene_id "MSTRG.12608"; transcript_id "ENST00000418229"; exon_number "2"; gene_name "CEP350"; ref_gene_id "ENSG00000135837";
chr1	StringTie	exon	180043056	180043192	1000	+	.	gene_id "MSTRG.12608"; transcript_id "ENST00000418229"; exon_number "3"; gene_name "CEP350"; ref_gene_id "ENSG00000135837";
chr1	StringTie	exon	180044051	180044173	1000	+	.	gene_id "MSTRG.12608"; transcript_id "ENST00000418229"; exon_number "4"; gene_name "CEP350"; ref_gene_id "ENSG00000135837";
chr1	StringTie	exon	180048536	180048705	1000	+	.	gene_id "MSTRG.12608"; transcript_id "ENST00000418229"; exon_number "5"; gene_name "CEP350"; ref_gene_id "ENSG00000135837";
chr1	StringTie	exon	180052224	180052316	1000	+	.	gene_id "MSTRG.12608"; transcript_id "ENST00000418229"; exon_number "6"; gene_name "CEP350"; ref_gene_id "ENSG00000135837";
chr1	StringTie	exon	180052970	180053166	1000	+	.	gene_id "MSTRG.12608"; transcript_id "ENST00000418229"; exon_number "7"; gene_name "CEP350"; ref_gene_id "ENSG00000135837";
chr1	StringTie	exon	180053750	180053834	1000	+	.	gene_id "MSTRG.12608"; transcript_id "ENST00000418229"; exon_number "8"; gene_name "CEP350"; ref_gene_id "ENSG00000135837";
chr1	StringTie	transcript	180073819	180113380	1000	+	.	gene_id "MSTRG.12608"; transcript_id "ENST00000429851"; gene_name "CEP350"; ref_gene_id "ENSG00000135837";
chr1	StringTie	exon	180073819	180073908	1000	+	.	gene_id "MSTRG.12608"; transcript_id "ENST00000429851"; exon_number "1"; gene_name "CEP350"; ref_gene_id "ENSG00000135837";
chr1	StringTie	exon	180075022	180075221	1000	+	.	gene_id "MSTRG.12608"; transcript_id "ENST00000429851"; exon_number "2"; gene_name "CEP350"; ref_gene_id "ENSG00000135837";
chr1	StringTie	exon	180078463	180078674	1000	+	.	gene_id "MSTRG.12608"; transcript_id "ENST00000429851"; exon_number "3"; gene_name "CEP350"; ref_gene_id "ENSG00000135837";
chr1	StringTie	exon	180080517	180080661	1000	+	.	gene_id "MSTRG.12608"; transcript_id "ENST00000429851"; exon_number "4"; gene_name "CEP350"; ref_gene_id "ENSG00000135837";
chr1	StringTie	exon	180084018	180084178	1000	+	.	gene_id "MSTRG.12608"; transcript_id "ENST00000429851"; exon_number "5"; gene_name "CEP350"; ref_gene_id "ENSG00000135837";
chr1	StringTie	exon	180087578	180087717	1000	+	.	gene_id "MSTRG.12608"; transcript_id "ENST00000429851"; exon_number "6"; gene_name "CEP350"; ref_gene_id "ENSG00000135837";
chr1	StringTie	exon	180090714	180090796	1000	+	.	gene_id "MSTRG.12608"; transcript_id "ENST00000429851"; exon_number "7"; gene_name "CEP350"; ref_gene_id "ENSG00000135837";
chr1	StringTie	exon	180092614	180094616	1000	+	.	gene_id "MSTRG.12608"; transcript_id "ENST00000429851"; exon_number "8"; gene_name "CEP350"; ref_gene_id "ENSG00000135837";
chr1	StringTie	exon	180095523	180095930	1000	+	.	gene_id "MSTRG.12608"; transcript_id "ENST00000429851"; exon_number "9"; gene_name "CEP350"; ref_gene_id "ENSG00000135837";
chr1	StringTie	exon	180096038	180096184	1000	+	.	gene_id "MSTRG.12608"; transcript_id "ENST00000429851"; exon_number "10"; gene_name "CEP350"; ref_gene_id "ENSG00000135837";
chr1	StringTie	exon	180098863	180098985	1000	+	.	gene_id "MSTRG.12608"; transcript_id "ENST00000429851"; exon_number "11"; gene_name "CEP350"; ref_gene_id "ENSG00000135837";
chr1	StringTie	exon	180110997	180113380	1000	+	.	gene_id "MSTRG.12608"; transcript_id "ENST00000429851"; exon_number "12"; gene_name "CEP350"; ref_gene_id "ENSG00000135837";
chr1	StringTie	transcript	180080517	180084280	1000	+	.	gene_id "MSTRG.12608"; transcript_id "ENST00000437245"; gene_name "CEP350"; ref_gene_id "ENSG00000135837";
chr1	StringTie	exon	180080517	180080661	1000	+	.	gene_id "MSTRG.12608"; transcript_id "ENST00000437245"; exon_number "1"; gene_name "CEP350"; ref_gene_id "ENSG00000135837";
chr1	StringTie	exon	180084018	180084280	1000	+	.	gene_id "MSTRG.12608"; transcript_id "ENST00000437245"; exon_number "2"; gene_name "CEP350"; ref_gene_id "ENSG00000135837";
chr1	StringTie	transcript	179968686	179969506	1000	+	.	gene_id "MSTRG.12608"; transcript_id "ENST00000447583"; gene_name "RPSAP16"; ref_gene_id "ENSG00000235145";
chr1	StringTie	exon	179968686	179969506	1000	+	.	gene_id "MSTRG.12608"; transcript_id "ENST00000447583"; exon_number "1"; gene_name "RPSAP16"; ref_gene_id "ENSG00000235145";
chr1	StringTie	transcript	180085580	180090748	1000	+	.	gene_id "MSTRG.12608"; transcript_id "ENST00000484356"; gene_name "CEP350"; ref_gene_id "ENSG00000135837";
chr1	StringTie	exon	180085580	180085928	1000	+	.	gene_id "MSTRG.12608"; transcript_id "ENST00000484356"; exon_number "1"; gene_name "CEP350"; ref_gene_id "ENSG00000135837";
chr1	StringTie	exon	180087578	180087717	1000	+	.	gene_id "MSTRG.12608"; transcript_id "ENST00000484356"; exon_number "2"; gene_name "CEP350"; ref_gene_id "ENSG00000135837";
chr1	StringTie	exon	180090714	180090748	1000	+	.	gene_id "MSTRG.12608"; transcript_id "ENST00000484356"; exon_number "3"; gene_name "CEP350"; ref_gene_id "ENSG00000135837";
chr1	StringTie	transcript	180041662	180048705	1000	+	.	gene_id "MSTRG.12608"; transcript_id "ENST00000490047"; gene_name "CEP350"; ref_gene_id "ENSG00000135837";
chr1	StringTie	exon	180041662	180041802	1000	+	.	gene_id "MSTRG.12608"; transcript_id "ENST00000490047"; exon_number "1"; gene_name "CEP350"; ref_gene_id "ENSG00000135837";
chr1	StringTie	exon	180044051	180044173	1000	+	.	gene_id "MSTRG.12608"; transcript_id "ENST00000490047"; exon_number "2"; gene_name "CEP350"; ref_gene_id "ENSG00000135837";
chr1	StringTie	exon	180048536	180048705	1000	+	.	gene_id "MSTRG.12608"; transcript_id "ENST00000490047"; exon_number "3"; gene_name "CEP350"; ref_gene_id "ENSG00000135837";
chr1	StringTie	transcript	180085604	180111192	1000	+	.	gene_id "MSTRG.12608"; transcript_id "ENST00000490141"; gene_name "CEP350"; ref_gene_id "ENSG00000135837";
chr1	StringTie	exon	180085604	180085928	1000	+	.	gene_id "MSTRG.12608"; transcript_id "ENST00000490141"; exon_number "1"; gene_name "CEP350"; ref_gene_id "ENSG00000135837";
chr1	StringTie	exon	180087165	180087288	1000	+	.	gene_id "MSTRG.12608"; transcript_id "ENST00000490141"; exon_number "2"; gene_name "CEP350"; ref_gene_id "ENSG00000135837";
chr1	StringTie	exon	180087578	180087717	1000	+	.	gene_id "MSTRG.12608"; transcript_id "ENST00000490141"; exon_number "3"; gene_name "CEP350"; ref_gene_id "ENSG00000135837";
chr1	StringTie	exon	180090714	180090796	1000	+	.	gene_id "MSTRG.12608"; transcript_id "ENST00000490141"; exon_number "4"; gene_name "CEP350"; ref_gene_id "ENSG00000135837";
chr1	StringTie	exon	180092614	180094616	1000	+	.	gene_id "MSTRG.12608"; transcript_id "ENST00000490141"; exon_number "5"; gene_name "CEP350"; ref_gene_id "ENSG00000135837";
chr1	StringTie	exon	180095523	180095930	1000	+	.	gene_id "MSTRG.12608"; transcript_id "ENST00000490141"; exon_number "6"; gene_name "CEP350"; ref_gene_id "ENSG00000135837";
chr1	StringTie	exon	180096038	180096184	1000	+	.	gene_id "MSTRG.12608"; transcript_id "ENST00000490141"; exon_number "7"; gene_name "CEP350"; ref_gene_id "ENSG00000135837";
chr1	StringTie	exon	180098863	180098985	1000	+	.	gene_id "MSTRG.12608"; transcript_id "ENST00000490141"; exon_number "8"; gene_name "CEP350"; ref_gene_id "ENSG00000135837";
chr1	StringTie	exon	180110997	180111192	1000	+	.	gene_id "MSTRG.12608"; transcript_id "ENST00000490141"; exon_number "9"; gene_name "CEP350"; ref_gene_id "ENSG00000135837";
chr1	StringTie	transcript	179954773	179996963	1000	+	.	gene_id "MSTRG.12608"; transcript_id "ENST00000491495"; gene_name "CEP350"; ref_gene_id "ENSG00000135837";
chr1	StringTie	exon	179954773	179955142	1000	+	.	gene_id "MSTRG.12608"; transcript_id "ENST00000491495"; exon_number "1"; gene_name "CEP350"; ref_gene_id "ENSG00000135837";
chr1	StringTie	exon	179986181	179986254	1000	+	.	gene_id "MSTRG.12608"; transcript_id "ENST00000491495"; exon_number "2"; gene_name "CEP350"; ref_gene_id "ENSG00000135837";
chr1	StringTie	exon	179987243	179987286	1000	+	.	gene_id "MSTRG.12608"; transcript_id "ENST00000491495"; exon_number "3"; gene_name "CEP350"; ref_gene_id "ENSG00000135837";
chr1	StringTie	exon	179992062	179992221	1000	+	.	gene_id "MSTRG.12608"; transcript_id "ENST00000491495"; exon_number "4"; gene_name "CEP350"; ref_gene_id "ENSG00000135837";
chr1	StringTie	exon	179996553	179996963	1000	+	.	gene_id "MSTRG.12608"; transcript_id "ENST00000491495"; exon_number "5"; gene_name "CEP350"; ref_gene_id "ENSG00000135837";
chr1	StringTie	transcript	180095147	180111031	1000	+	.	gene_id "MSTRG.12608"; transcript_id "ENST00000496440"; gene_name "CEP350"; ref_gene_id "ENSG00000135837";
chr1	StringTie	exon	180095147	180095198	1000	+	.	gene_id "MSTRG.12608"; transcript_id "ENST00000496440"; exon_number "1"; gene_name "CEP350"; ref_gene_id "ENSG00000135837";
chr1	StringTie	exon	180095523	180095930	1000	+	.	gene_id "MSTRG.12608"; transcript_id "ENST00000496440"; exon_number "2"; gene_name "CEP350"; ref_gene_id "ENSG00000135837";
chr1	StringTie	exon	180096038	180096184	1000	+	.	gene_id "MSTRG.12608"; transcript_id "ENST00000496440"; exon_number "3"; gene_name "CEP350"; ref_gene_id "ENSG00000135837";
chr1	StringTie	exon	180098863	180098985	1000	+	.	gene_id "MSTRG.12608"; transcript_id "ENST00000496440"; exon_number "4"; gene_name "CEP350"; ref_gene_id "ENSG00000135837";
chr1	StringTie	exon	180110997	180111031	1000	+	.	gene_id "MSTRG.12608"; transcript_id "ENST00000496440"; exon_number "5"; gene_name "CEP350"; ref_gene_id "ENSG00000135837";
chr1	StringTie	transcript	179954441	180114927	1000	+	.	gene_id "MSTRG.12608"; transcript_id "MSTRG.12608.1";
chr1	StringTie	exon	179954441	179955418	1000	+	.	gene_id "MSTRG.12608"; transcript_id "MSTRG.12608.1"; exon_number "1";
chr1	StringTie	exon	179973051	179973173	1000	+	.	gene_id "MSTRG.12608"; transcript_id "MSTRG.12608.1"; exon_number "2";
chr1	StringTie	exon	179986169	179986254	1000	+	.	gene_id "MSTRG.12608"; transcript_id "MSTRG.12608.1"; exon_number "3";
chr1	StringTie	exon	179987243	179987286	1000	+	.	gene_id "MSTRG.12608"; transcript_id "MSTRG.12608.1"; exon_number "4";
chr1	StringTie	exon	179990507	179990621	1000	+	.	gene_id "MSTRG.12608"; transcript_id "MSTRG.12608.1"; exon_number "5";
chr1	StringTie	exon	179992062	179992221	1000	+	.	gene_id "MSTRG.12608"; transcript_id "MSTRG.12608.1"; exon_number "6";
chr1	StringTie	exon	179996553	179997175	1000	+	.	gene_id "MSTRG.12608"; transcript_id "MSTRG.12608.1"; exon_number "7";
chr1	StringTie	exon	180003174	180003287	1000	+	.	gene_id "MSTRG.12608"; transcript_id "MSTRG.12608.1"; exon_number "8";
chr1	StringTie	exon	180006454	180006567	1000	+	.	gene_id "MSTRG.12608"; transcript_id "MSTRG.12608.1"; exon_number "9";
chr1	StringTie	exon	180011929	180012075	1000	+	.	gene_id "MSTRG.12608"; transcript_id "MSTRG.12608.1"; exon_number "10";
chr1	StringTie	exon	180013847	180014505	1000	+	.	gene_id "MSTRG.12608"; transcript_id "MSTRG.12608.1"; exon_number "11";
chr1	StringTie	exon	180015849	180015970	1000	+	.	gene_id "MSTRG.12608"; transcript_id "MSTRG.12608.1"; exon_number "12";
chr1	StringTie	exon	180019949	180021009	1000	+	.	gene_id "MSTRG.12608"; transcript_id "MSTRG.12608.1"; exon_number "13";
chr1	StringTie	exon	180022698	180022848	1000	+	.	gene_id "MSTRG.12608"; transcript_id "MSTRG.12608.1"; exon_number "14";
chr1	StringTie	exon	180024419	180024582	1000	+	.	gene_id "MSTRG.12608"; transcript_id "MSTRG.12608.1"; exon_number "15";
chr1	StringTie	exon	180031320	180031494	1000	+	.	gene_id "MSTRG.12608"; transcript_id "MSTRG.12608.1"; exon_number "16";
chr1	StringTie	exon	180033862	180034082	1000	+	.	gene_id "MSTRG.12608"; transcript_id "MSTRG.12608.1"; exon_number "17";
chr1	StringTie	exon	180036926	180037089	1000	+	.	gene_id "MSTRG.12608"; transcript_id "MSTRG.12608.1"; exon_number "18";
chr1	StringTie	exon	180041138	180041248	1000	+	.	gene_id "MSTRG.12608"; transcript_id "MSTRG.12608.1"; exon_number "19";
chr1	StringTie	exon	180041662	180041802	1000	+	.	gene_id "MSTRG.12608"; transcript_id "MSTRG.12608.1"; exon_number "20";
chr1	StringTie	exon	180043056	180043192	1000	+	.	gene_id "MSTRG.12608"; transcript_id "MSTRG.12608.1"; exon_number "21";
chr1	StringTie	exon	180044051	180044173	1000	+	.	gene_id "MSTRG.12608"; transcript_id "MSTRG.12608.1"; exon_number "22";
chr1	StringTie	exon	180048536	180048705	1000	+	.	gene_id "MSTRG.12608"; transcript_id "MSTRG.12608.1"; exon_number "23";
chr1	StringTie	exon	180052970	180053166	1000	+	.	gene_id "MSTRG.12608"; transcript_id "MSTRG.12608.1"; exon_number "24";
chr1	StringTie	exon	180053750	180053934	1000	+	.	gene_id "MSTRG.12608"; transcript_id "MSTRG.12608.1"; exon_number "25";
chr1	StringTie	exon	180054415	180054502	1000	+	.	gene_id "MSTRG.12608"; transcript_id "MSTRG.12608.1"; exon_number "26";
chr1	StringTie	exon	180062220	180062366	1000	+	.	gene_id "MSTRG.12608"; transcript_id "MSTRG.12608.1"; exon_number "27";
chr1	StringTie	exon	180065115	180065272	1000	+	.	gene_id "MSTRG.12608"; transcript_id "MSTRG.12608.1"; exon_number "28";
chr1	StringTie	exon	180075022	180075221	1000	+	.	gene_id "MSTRG.12608"; transcript_id "MSTRG.12608.1"; exon_number "29";
chr1	StringTie	exon	180078463	180078674	1000	+	.	gene_id "MSTRG.12608"; transcript_id "MSTRG.12608.1"; exon_number "30";
chr1	StringTie	exon	180080517	180080661	1000	+	.	gene_id "MSTRG.12608"; transcript_id "MSTRG.12608.1"; exon_number "31";
chr1	StringTie	exon	180084018	180084178	1000	+	.	gene_id "MSTRG.12608"; transcript_id "MSTRG.12608.1"; exon_number "32";
chr1	StringTie	exon	180087578	180087717	1000	+	.	gene_id "MSTRG.12608"; transcript_id "MSTRG.12608.1"; exon_number "33";
chr1	StringTie	exon	180090714	180090796	1000	+	.	gene_id "MSTRG.12608"; transcript_id "MSTRG.12608.1"; exon_number "34";
chr1	StringTie	exon	180092614	180094616	1000	+	.	gene_id "MSTRG.12608"; transcript_id "MSTRG.12608.1"; exon_number "35";
chr1	StringTie	exon	180095523	180095930	1000	+	.	gene_id "MSTRG.12608"; transcript_id "MSTRG.12608.1"; exon_number "36";
chr1	StringTie	exon	180096038	180096184	1000	+	.	gene_id "MSTRG.12608"; transcript_id "MSTRG.12608.1"; exon_number "37";
chr1	StringTie	exon	180098863	180098985	1000	+	.	gene_id "MSTRG.12608"; transcript_id "MSTRG.12608.1"; exon_number "38";
chr1	StringTie	exon	180110997	180114927	1000	+	.	gene_id "MSTRG.12608"; transcript_id "MSTRG.12608.1"; exon_number "39";
chr1	StringTie	transcript	179954526	180114880	1000	+	.	gene_id "MSTRG.12608"; transcript_id "MSTRG.12608.10";
chr1	StringTie	exon	179954526	179955142	1000	+	.	gene_id "MSTRG.12608"; transcript_id "MSTRG.12608.10"; exon_number "1";
chr1	StringTie	exon	179986169	179986254	1000	+	.	gene_id "MSTRG.12608"; transcript_id "MSTRG.12608.10"; exon_number "2";
chr1	StringTie	exon	179987243	179987286	1000	+	.	gene_id "MSTRG.12608"; transcript_id "MSTRG.12608.10"; exon_number "3";
chr1	StringTie	exon	179990507	179990621	1000	+	.	gene_id "MSTRG.12608"; transcript_id "MSTRG.12608.10"; exon_number "4";
chr1	StringTie	exon	179992062	179992221	1000	+	.	gene_id "MSTRG.12608"; transcript_id "MSTRG.12608.10"; exon_number "5";
chr1	StringTie	exon	179996553	179997175	1000	+	.	gene_id "MSTRG.12608"; transcript_id "MSTRG.12608.10"; exon_number "6";
chr1	StringTie	exon	180003174	180003287	1000	+	.	gene_id "MSTRG.12608"; transcript_id "MSTRG.12608.10"; exon_number "7";
chr1	StringTie	exon	180006454	180006567	1000	+	.	gene_id "MSTRG.12608"; transcript_id "MSTRG.12608.10"; exon_number "8";
chr1	StringTie	exon	180011929	180012075	1000	+	.	gene_id "MSTRG.12608"; transcript_id "MSTRG.12608.10"; exon_number "9";
chr1	StringTie	exon	180013847	180014505	1000	+	.	gene_id "MSTRG.12608"; transcript_id "MSTRG.12608.10"; exon_number "10";
chr1	StringTie	exon	180015849	180015970	1000	+	.	gene_id "MSTRG.12608"; transcript_id "MSTRG.12608.10"; exon_number "11";
chr1	StringTie	exon	180019949	180021009	1000	+	.	gene_id "MSTRG.12608"; transcript_id "MSTRG.12608.10"; exon_number "12";
chr1	StringTie	exon	180022698	180022848	1000	+	.	gene_id "MSTRG.12608"; transcript_id "MSTRG.12608.10"; exon_number "13";
chr1	StringTie	exon	180024422	180024582	1000	+	.	gene_id "MSTRG.12608"; transcript_id "MSTRG.12608.10"; exon_number "14";
chr1	StringTie	exon	180031320	180031494	1000	+	.	gene_id "MSTRG.12608"; transcript_id "MSTRG.12608.10"; exon_number "15";
chr1	StringTie	exon	180033862	180034082	1000	+	.	gene_id "MSTRG.12608"; transcript_id "MSTRG.12608.10"; exon_number "16";
chr1	StringTie	exon	180036926	180037089	1000	+	.	gene_id "MSTRG.12608"; transcript_id "MSTRG.12608.10"; exon_number "17";
chr1	StringTie	exon	180041138	180041248	1000	+	.	gene_id "MSTRG.12608"; transcript_id "MSTRG.12608.10"; exon_number "18";
chr1	StringTie	exon	180041662	180041802	1000	+	.	gene_id "MSTRG.12608"; transcript_id "MSTRG.12608.10"; exon_number "19";
chr1	StringTie	exon	180043056	180043192	1000	+	.	gene_id "MSTRG.12608"; transcript_id "MSTRG.12608.10"; exon_number "20";
chr1	StringTie	exon	180044051	180044173	1000	+	.	gene_id "MSTRG.12608"; transcript_id "MSTRG.12608.10"; exon_number "21";
chr1	StringTie	exon	180048536	180048705	1000	+	.	gene_id "MSTRG.12608"; transcript_id "MSTRG.12608.10"; exon_number "22";
chr1	StringTie	exon	180052224	180052316	1000	+	.	gene_id "MSTRG.12608"; transcript_id "MSTRG.12608.10"; exon_number "23";
chr1	StringTie	exon	180052970	180053166	1000	+	.	gene_id "MSTRG.12608"; transcript_id "MSTRG.12608.10"; exon_number "24";
chr1	StringTie	exon	180053750	180053934	1000	+	.	gene_id "MSTRG.12608"; transcript_id "MSTRG.12608.10"; exon_number "25";
chr1	StringTie	exon	180054415	180054502	1000	+	.	gene_id "MSTRG.12608"; transcript_id "MSTRG.12608.10"; exon_number "26";
chr1	StringTie	exon	180062220	180062366	1000	+	.	gene_id "MSTRG.12608"; transcript_id "MSTRG.12608.10"; exon_number "27";
chr1	StringTie	exon	180065115	180065272	1000	+	.	gene_id "MSTRG.12608"; transcript_id "MSTRG.12608.10"; exon_number "28";
chr1	StringTie	exon	180075022	180075221	1000	+	.	gene_id "MSTRG.12608"; transcript_id "MSTRG.12608.10"; exon_number "29";
chr1	StringTie	exon	180078463	180078674	1000	+	.	gene_id "MSTRG.12608"; transcript_id "MSTRG.12608.10"; exon_number "30";
chr1	StringTie	exon	180080517	180080661	1000	+	.	gene_id "MSTRG.12608"; transcript_id "MSTRG.12608.10"; exon_number "31";
chr1	StringTie	exon	180084018	180084178	1000	+	.	gene_id "MSTRG.12608"; transcript_id "MSTRG.12608.10"; exon_number "32";
chr1	StringTie	exon	180087578	180087717	1000	+	.	gene_id "MSTRG.12608"; transcript_id "MSTRG.12608.10"; exon_number "33";
chr1	StringTie	exon	180090714	180090796	1000	+	.	gene_id "MSTRG.12608"; transcript_id "MSTRG.12608.10"; exon_number "34";
chr1	StringTie	exon	180092614	180094616	1000	+	.	gene_id "MSTRG.12608"; transcript_id "MSTRG.12608.10"; exon_number "35";
chr1	StringTie	exon	180095523	180095930	1000	+	.	gene_id "MSTRG.12608"; transcript_id "MSTRG.12608.10"; exon_number "36";
chr1	StringTie	exon	180096038	180096184	1000	+	.	gene_id "MSTRG.12608"; transcript_id "MSTRG.12608.10"; exon_number "37";
chr1	StringTie	exon	180098863	180098985	1000	+	.	gene_id "MSTRG.12608"; transcript_id "MSTRG.12608.10"; exon_number "38";
chr1	StringTie	exon	180110997	180114880	1000	+	.	gene_id "MSTRG.12608"; transcript_id "MSTRG.12608.10"; exon_number "39";
chr1	StringTie	transcript	179954526	180114875	1000	+	.	gene_id "MSTRG.12608"; transcript_id "MSTRG.12608.11";
chr1	StringTie	exon	179954526	179955142	1000	+	.	gene_id "MSTRG.12608"; transcript_id "MSTRG.12608.11"; exon_number "1";
chr1	StringTie	exon	179986169	179986254	1000	+	.	gene_id "MSTRG.12608"; transcript_id "MSTRG.12608.11"; exon_number "2";
chr1	StringTie	exon	179987243	179987286	1000	+	.	gene_id "MSTRG.12608"; transcript_id "MSTRG.12608.11"; exon_number "3";
chr1	StringTie	exon	179990507	179990621	1000	+	.	gene_id "MSTRG.12608"; transcript_id "MSTRG.12608.11"; exon_number "4";
chr1	StringTie	exon	179992062	179992221	1000	+	.	gene_id "MSTRG.12608"; transcript_id "MSTRG.12608.11"; exon_number "5";
chr1	StringTie	exon	179996553	179997175	1000	+	.	gene_id "MSTRG.12608"; transcript_id "MSTRG.12608.11"; exon_number "6";
chr1	StringTie	exon	180003174	180003287	1000	+	.	gene_id "MSTRG.12608"; transcript_id "MSTRG.12608.11"; exon_number "7";
chr1	StringTie	exon	180006454	180006567	1000	+	.	gene_id "MSTRG.12608"; transcript_id "MSTRG.12608.11"; exon_number "8";
chr1	StringTie	exon	180011929	180012075	1000	+	.	gene_id "MSTRG.12608"; transcript_id "MSTRG.12608.11"; exon_number "9";
chr1	StringTie	exon	180013847	180014505	1000	+	.	gene_id "MSTRG.12608"; transcript_id "MSTRG.12608.11"; exon_number "10";
chr1	StringTie	exon	180015849	180015970	1000	+	.	gene_id "MSTRG.12608"; transcript_id "MSTRG.12608.11"; exon_number "11";
chr1	StringTie	exon	180019949	180021009	1000	+	.	gene_id "MSTRG.12608"; transcript_id "MSTRG.12608.11"; exon_number "12";
chr1	StringTie	exon	180022698	180022848	1000	+	.	gene_id "MSTRG.12608"; transcript_id "MSTRG.12608.11"; exon_number "13";
chr1	StringTie	exon	180024419	180024582	1000	+	.	gene_id "MSTRG.12608"; transcript_id "MSTRG.12608.11"; exon_number "14";
chr1	StringTie	exon	180031320	180031494	1000	+	.	gene_id "MSTRG.12608"; transcript_id "MSTRG.12608.11"; exon_number "15";
chr1	StringTie	exon	180033862	180034082	1000	+	.	gene_id "MSTRG.12608"; transcript_id "MSTRG.12608.11"; exon_number "16";
chr1	StringTie	exon	180036926	180037089	1000	+	.	gene_id "MSTRG.12608"; transcript_id "MSTRG.12608.11"; exon_number "17";
chr1	StringTie	exon	180041138	180041248	1000	+	.	gene_id "MSTRG.12608"; transcript_id "MSTRG.12608.11"; exon_number "18";
chr1	StringTie	exon	180041662	180041802	1000	+	.	gene_id "MSTRG.12608"; transcript_id "MSTRG.12608.11"; exon_number "19";
chr1	StringTie	exon	180043056	180043192	1000	+	.	gene_id "MSTRG.12608"; transcript_id "MSTRG.12608.11"; exon_number "20";
chr1	StringTie	exon	180044051	180044173	1000	+	.	gene_id "MSTRG.12608"; transcript_id "MSTRG.12608.11"; exon_number "21";
chr1	StringTie	exon	180048536	180048705	1000	+	.	gene_id "MSTRG.12608"; transcript_id "MSTRG.12608.11"; exon_number "22";
chr1	StringTie	exon	180052224	180052316	1000	+	.	gene_id "MSTRG.12608"; transcript_id "MSTRG.12608.11"; exon_number "23";
chr1	StringTie	exon	180052970	180053166	1000	+	.	gene_id "MSTRG.12608"; transcript_id "MSTRG.12608.11"; exon_number "24";
chr1	StringTie	exon	180053750	180053934	1000	+	.	gene_id "MSTRG.12608"; transcript_id "MSTRG.12608.11"; exon_number "25";
chr1	StringTie	exon	180054415	180054502	1000	+	.	gene_id "MSTRG.12608"; transcript_id "MSTRG.12608.11"; exon_number "26";
chr1	StringTie	exon	180062220	180062366	1000	+	.	gene_id "MSTRG.12608"; transcript_id "MSTRG.12608.11"; exon_number "27";
chr1	StringTie	exon	180065115	180065272	1000	+	.	gene_id "MSTRG.12608"; transcript_id "MSTRG.12608.11"; exon_number "28";
chr1	StringTie	exon	180073786	180073908	1000	+	.	gene_id "MSTRG.12608"; transcript_id "MSTRG.12608.11"; exon_number "29";
chr1	StringTie	exon	180075022	180075221	1000	+	.	gene_id "MSTRG.12608"; transcript_id "MSTRG.12608.11"; exon_number "30";
chr1	StringTie	exon	180078463	180078674	1000	+	.	gene_id "MSTRG.12608"; transcript_id "MSTRG.12608.11"; exon_number "31";
chr1	StringTie	exon	180080517	180080661	1000	+	.	gene_id "MSTRG.12608"; transcript_id "MSTRG.12608.11"; exon_number "32";
chr1	StringTie	exon	180084018	180084178	1000	+	.	gene_id "MSTRG.12608"; transcript_id "MSTRG.12608.11"; exon_number "33";
chr1	StringTie	exon	180087578	180087717	1000	+	.	gene_id "MSTRG.12608"; transcript_id "MSTRG.12608.11"; exon_number "34";
chr1	StringTie	exon	180090714	180090796	1000	+	.	gene_id "MSTRG.12608"; transcript_id "MSTRG.12608.11"; exon_number "35";
chr1	StringTie	exon	180092614	180094616	1000	+	.	gene_id "MSTRG.12608"; transcript_id "MSTRG.12608.11"; exon_number "36";
chr1	StringTie	exon	180095523	180095930	1000	+	.	gene_id "MSTRG.12608"; transcript_id "MSTRG.12608.11"; exon_number "37";
chr1	StringTie	exon	180096038	180096184	1000	+	.	gene_id "MSTRG.12608"; transcript_id "MSTRG.12608.11"; exon_number "38";
chr1	StringTie	exon	180098863	180098985	1000	+	.	gene_id "MSTRG.12608"; transcript_id "MSTRG.12608.11"; exon_number "39";
chr1	StringTie	exon	180110997	180114875	1000	+	.	gene_id "MSTRG.12608"; transcript_id "MSTRG.12608.11"; exon_number "40";
chr1	StringTie	transcript	179954706	180114875	1000	+	.	gene_id "MSTRG.12608"; transcript_id "MSTRG.12608.12";
chr1	StringTie	exon	179954706	179955142	1000	+	.	gene_id "MSTRG.12608"; transcript_id "MSTRG.12608.12"; exon_number "1";
chr1	StringTie	exon	179986169	179986254	1000	+	.	gene_id "MSTRG.12608"; transcript_id "MSTRG.12608.12"; exon_number "2";
chr1	StringTie	exon	179987243	179987286	1000	+	.	gene_id "MSTRG.12608"; transcript_id "MSTRG.12608.12"; exon_number "3";
chr1	StringTie	exon	179992062	179992221	1000	+	.	gene_id "MSTRG.12608"; transcript_id "MSTRG.12608.12"; exon_number "4";
chr1	StringTie	exon	179996553	179997175	1000	+	.	gene_id "MSTRG.12608"; transcript_id "MSTRG.12608.12"; exon_number "5";
chr1	StringTie	exon	180003174	180003287	1000	+	.	gene_id "MSTRG.12608"; transcript_id "MSTRG.12608.12"; exon_number "6";
chr1	StringTie	exon	180006454	180006567	1000	+	.	gene_id "MSTRG.12608"; transcript_id "MSTRG.12608.12"; exon_number "7";
chr1	StringTie	exon	180011929	180012075	1000	+	.	gene_id "MSTRG.12608"; transcript_id "MSTRG.12608.12"; exon_number "8";
chr1	StringTie	exon	180013847	180014505	1000	+	.	gene_id "MSTRG.12608"; transcript_id "MSTRG.12608.12"; exon_number "9";
chr1	StringTie	exon	180015849	180015970	1000	+	.	gene_id "MSTRG.12608"; transcript_id "MSTRG.12608.12"; exon_number "10";
chr1	StringTie	exon	180019949	180021009	1000	+	.	gene_id "MSTRG.12608"; transcript_id "MSTRG.12608.12"; exon_number "11";
chr1	StringTie	exon	180022698	180022848	1000	+	.	gene_id "MSTRG.12608"; transcript_id "MSTRG.12608.12"; exon_number "12";
chr1	StringTie	exon	180024419	180024582	1000	+	.	gene_id "MSTRG.12608"; transcript_id "MSTRG.12608.12"; exon_number "13";
chr1	StringTie	exon	180031320	180031494	1000	+	.	gene_id "MSTRG.12608"; transcript_id "MSTRG.12608.12"; exon_number "14";
chr1	StringTie	exon	180033862	180034082	1000	+	.	gene_id "MSTRG.12608"; transcript_id "MSTRG.12608.12"; exon_number "15";
chr1	StringTie	exon	180036926	180037089	1000	+	.	gene_id "MSTRG.12608"; transcript_id "MSTRG.12608.12"; exon_number "16";
chr1	StringTie	exon	180041138	180041248	1000	+	.	gene_id "MSTRG.12608"; transcript_id "MSTRG.12608.12"; exon_number "17";
chr1	StringTie	exon	180041662	180041802	1000	+	.	gene_id "MSTRG.12608"; transcript_id "MSTRG.12608.12"; exon_number "18";
chr1	StringTie	exon	180043056	180043192	1000	+	.	gene_id "MSTRG.12608"; transcript_id "MSTRG.12608.12"; exon_number "19";
chr1	StringTie	exon	180044051	180044173	1000	+	.	gene_id "MSTRG.12608"; transcript_id "MSTRG.12608.12"; exon_number "20";
chr1	StringTie	exon	180048536	180048705	1000	+	.	gene_id "MSTRG.12608"; transcript_id "MSTRG.12608.12"; exon_number "21";
chr1	StringTie	exon	180052970	180053166	1000	+	.	gene_id "MSTRG.12608"; transcript_id "MSTRG.12608.12"; exon_number "22";
chr1	StringTie	exon	180053750	180053934	1000	+	.	gene_id "MSTRG.12608"; transcript_id "MSTRG.12608.12"; exon_number "23";
chr1	StringTie	exon	180054415	180054502	1000	+	.	gene_id "MSTRG.12608"; transcript_id "MSTRG.12608.12"; exon_number "24";
chr1	StringTie	exon	180062220	180062366	1000	+	.	gene_id "MSTRG.12608"; transcript_id "MSTRG.12608.12"; exon_number "25";
chr1	StringTie	exon	180065115	180065272	1000	+	.	gene_id "MSTRG.12608"; transcript_id "MSTRG.12608.12"; exon_number "26";
chr1	StringTie	exon	180075022	180075221	1000	+	.	gene_id "MSTRG.12608"; transcript_id "MSTRG.12608.12"; exon_number "27";
chr1	StringTie	exon	180078463	180078674	1000	+	.	gene_id "MSTRG.12608"; transcript_id "MSTRG.12608.12"; exon_number "28";
chr1	StringTie	exon	180080517	180080661	1000	+	.	gene_id "MSTRG.12608"; transcript_id "MSTRG.12608.12"; exon_number "29";
chr1	StringTie	exon	180084018	180084178	1000	+	.	gene_id "MSTRG.12608"; transcript_id "MSTRG.12608.12"; exon_number "30";
chr1	StringTie	exon	180087578	180087717	1000	+	.	gene_id "MSTRG.12608"; transcript_id "MSTRG.12608.12"; exon_number "31";
chr1	StringTie	exon	180090714	180090796	1000	+	.	gene_id "MSTRG.12608"; transcript_id "MSTRG.12608.12"; exon_number "32";
chr1	StringTie	exon	180092614	180094616	1000	+	.	gene_id "MSTRG.12608"; transcript_id "MSTRG.12608.12"; exon_number "33";
chr1	StringTie	exon	180095523	180095930	1000	+	.	gene_id "MSTRG.12608"; transcript_id "MSTRG.12608.12"; exon_number "34";
chr1	StringTie	exon	180096038	180096184	1000	+	.	gene_id "MSTRG.12608"; transcript_id "MSTRG.12608.12"; exon_number "35";
chr1	StringTie	exon	180098863	180098985	1000	+	.	gene_id "MSTRG.12608"; transcript_id "MSTRG.12608.12"; exon_number "36";
chr1	StringTie	exon	180110997	180114875	1000	+	.	gene_id "MSTRG.12608"; transcript_id "MSTRG.12608.12"; exon_number "37";
chr1	StringTie	transcript	179954759	180114880	1000	+	.	gene_id "MSTRG.12608"; transcript_id "MSTRG.12608.14";
chr1	StringTie	exon	179954759	179955142	1000	+	.	gene_id "MSTRG.12608"; transcript_id "MSTRG.12608.14"; exon_number "1";
chr1	StringTie	exon	179955324	179955418	1000	+	.	gene_id "MSTRG.12608"; transcript_id "MSTRG.12608.14"; exon_number "2";
chr1	StringTie	exon	179986169	179986254	1000	+	.	gene_id "MSTRG.12608"; transcript_id "MSTRG.12608.14"; exon_number "3";
chr1	StringTie	exon	179987243	179987286	1000	+	.	gene_id "MSTRG.12608"; transcript_id "MSTRG.12608.14"; exon_number "4";
chr1	StringTie	exon	179990507	179990621	1000	+	.	gene_id "MSTRG.12608"; transcript_id "MSTRG.12608.14"; exon_number "5";
chr1	StringTie	exon	179992062	179992221	1000	+	.	gene_id "MSTRG.12608"; transcript_id "MSTRG.12608.14"; exon_number "6";
chr1	StringTie	exon	179996553	179997175	1000	+	.	gene_id "MSTRG.12608"; transcript_id "MSTRG.12608.14"; exon_number "7";
chr1	StringTie	exon	180003174	180003287	1000	+	.	gene_id "MSTRG.12608"; transcript_id "MSTRG.12608.14"; exon_number "8";
chr1	StringTie	exon	180006454	180006567	1000	+	.	gene_id "MSTRG.12608"; transcript_id "MSTRG.12608.14"; exon_number "9";
chr1	StringTie	exon	180011929	180012075	1000	+	.	gene_id "MSTRG.12608"; transcript_id "MSTRG.12608.14"; exon_number "10";
chr1	StringTie	exon	180013847	180014505	1000	+	.	gene_id "MSTRG.12608"; transcript_id "MSTRG.12608.14"; exon_number "11";
chr1	StringTie	exon	180015849	180015970	1000	+	.	gene_id "MSTRG.12608"; transcript_id "MSTRG.12608.14"; exon_number "12";
chr1	StringTie	exon	180019949	180021009	1000	+	.	gene_id "MSTRG.12608"; transcript_id "MSTRG.12608.14"; exon_number "13";
chr1	StringTie	exon	180022698	180022848	1000	+	.	gene_id "MSTRG.12608"; transcript_id "MSTRG.12608.14"; exon_number "14";
chr1	StringTie	exon	180024419	180024582	1000	+	.	gene_id "MSTRG.12608"; transcript_id "MSTRG.12608.14"; exon_number "15";
chr1	StringTie	exon	180031320	180031494	1000	+	.	gene_id "MSTRG.12608"; transcript_id "MSTRG.12608.14"; exon_number "16";
chr1	StringTie	exon	180033862	180034082	1000	+	.	gene_id "MSTRG.12608"; transcript_id "MSTRG.12608.14"; exon_number "17";
chr1	StringTie	exon	180036926	180037089	1000	+	.	gene_id "MSTRG.12608"; transcript_id "MSTRG.12608.14"; exon_number "18";
chr1	StringTie	exon	180041138	180041248	1000	+	.	gene_id "MSTRG.12608"; transcript_id "MSTRG.12608.14"; exon_number "19";
chr1	StringTie	exon	180041662	180041802	1000	+	.	gene_id "MSTRG.12608"; transcript_id "MSTRG.12608.14"; exon_number "20";
chr1	StringTie	exon	180043056	180043192	1000	+	.	gene_id "MSTRG.12608"; transcript_id "MSTRG.12608.14"; exon_number "21";
chr1	StringTie	exon	180044051	180044173	1000	+	.	gene_id "MSTRG.12608"; transcript_id "MSTRG.12608.14"; exon_number "22";
chr1	StringTie	exon	180048536	180048705	1000	+	.	gene_id "MSTRG.12608"; transcript_id "MSTRG.12608.14"; exon_number "23";
chr1	StringTie	exon	180052224	180052316	1000	+	.	gene_id "MSTRG.12608"; transcript_id "MSTRG.12608.14"; exon_number "24";
chr1	StringTie	exon	180052970	180053166	1000	+	.	gene_id "MSTRG.12608"; transcript_id "MSTRG.12608.14"; exon_number "25";
chr1	StringTie	exon	180053750	180053934	1000	+	.	gene_id "MSTRG.12608"; transcript_id "MSTRG.12608.14"; exon_number "26";
chr1	StringTie	exon	180054415	180054502	1000	+	.	gene_id "MSTRG.12608"; transcript_id "MSTRG.12608.14"; exon_number "27";
chr1	StringTie	exon	180062220	180062366	1000	+	.	gene_id "MSTRG.12608"; transcript_id "MSTRG.12608.14"; exon_number "28";
chr1	StringTie	exon	180065115	180065272	1000	+	.	gene_id "MSTRG.12608"; transcript_id "MSTRG.12608.14"; exon_number "29";
chr1	StringTie	exon	180075022	180075221	1000	+	.	gene_id "MSTRG.12608"; transcript_id "MSTRG.12608.14"; exon_number "30";
chr1	StringTie	exon	180078463	180078674	1000	+	.	gene_id "MSTRG.12608"; transcript_id "MSTRG.12608.14"; exon_number "31";
chr1	StringTie	exon	180080517	180080661	1000	+	.	gene_id "MSTRG.12608"; transcript_id "MSTRG.12608.14"; exon_number "32";
chr1	StringTie	exon	180084018	180084178	1000	+	.	gene_id "MSTRG.12608"; transcript_id "MSTRG.12608.14"; exon_number "33";
chr1	StringTie	exon	180087578	180087717	1000	+	.	gene_id "MSTRG.12608"; transcript_id "MSTRG.12608.14"; exon_number "34";
chr1	StringTie	exon	180090714	180090796	1000	+	.	gene_id "MSTRG.12608"; transcript_id "MSTRG.12608.14"; exon_number "35";
chr1	StringTie	exon	180092614	180094616	1000	+	.	gene_id "MSTRG.12608"; transcript_id "MSTRG.12608.14"; exon_number "36";
chr1	StringTie	exon	180095523	180095930	1000	+	.	gene_id "MSTRG.12608"; transcript_id "MSTRG.12608.14"; exon_number "37";
chr1	StringTie	exon	180096038	180096184	1000	+	.	gene_id "MSTRG.12608"; transcript_id "MSTRG.12608.14"; exon_number "38";
chr1	StringTie	exon	180098863	180098985	1000	+	.	gene_id "MSTRG.12608"; transcript_id "MSTRG.12608.14"; exon_number "39";
chr1	StringTie	exon	180110997	180114880	1000	+	.	gene_id "MSTRG.12608"; transcript_id "MSTRG.12608.14"; exon_number "40";
chr1	StringTie	transcript	179954767	180114875	1000	+	.	gene_id "MSTRG.12608"; transcript_id "MSTRG.12608.15";
chr1	StringTie	exon	179954767	179955142	1000	+	.	gene_id "MSTRG.12608"; transcript_id "MSTRG.12608.15"; exon_number "1";
chr1	StringTie	exon	179986169	179986254	1000	+	.	gene_id "MSTRG.12608"; transcript_id "MSTRG.12608.15"; exon_number "2";
chr1	StringTie	exon	179987243	179987286	1000	+	.	gene_id "MSTRG.12608"; transcript_id "MSTRG.12608.15"; exon_number "3";
chr1	StringTie	exon	179990507	179990621	1000	+	.	gene_id "MSTRG.12608"; transcript_id "MSTRG.12608.15"; exon_number "4";
chr1	StringTie	exon	179992062	179992221	1000	+	.	gene_id "MSTRG.12608"; transcript_id "MSTRG.12608.15"; exon_number "5";
chr1	StringTie	exon	179996553	179997175	1000	+	.	gene_id "MSTRG.12608"; transcript_id "MSTRG.12608.15"; exon_number "6";
chr1	StringTie	exon	180003174	180003287	1000	+	.	gene_id "MSTRG.12608"; transcript_id "MSTRG.12608.15"; exon_number "7";
chr1	StringTie	exon	180006454	180006567	1000	+	.	gene_id "MSTRG.12608"; transcript_id "MSTRG.12608.15"; exon_number "8";
chr1	StringTie	exon	180011929	180012075	1000	+	.	gene_id "MSTRG.12608"; transcript_id "MSTRG.12608.15"; exon_number "9";
chr1	StringTie	exon	180013847	180014505	1000	+	.	gene_id "MSTRG.12608"; transcript_id "MSTRG.12608.15"; exon_number "10";
chr1	StringTie	exon	180015849	180015970	1000	+	.	gene_id "MSTRG.12608"; transcript_id "MSTRG.12608.15"; exon_number "11";
chr1	StringTie	exon	180019949	180021009	1000	+	.	gene_id "MSTRG.12608"; transcript_id "MSTRG.12608.15"; exon_number "12";
chr1	StringTie	exon	180022698	180022848	1000	+	.	gene_id "MSTRG.12608"; transcript_id "MSTRG.12608.15"; exon_number "13";
chr1	StringTie	exon	180024419	180024582	1000	+	.	gene_id "MSTRG.12608"; transcript_id "MSTRG.12608.15"; exon_number "14";
chr1	StringTie	exon	180031320	180031494	1000	+	.	gene_id "MSTRG.12608"; transcript_id "MSTRG.12608.15"; exon_number "15";
chr1	StringTie	exon	180033862	180034082	1000	+	.	gene_id "MSTRG.12608"; transcript_id "MSTRG.12608.15"; exon_number "16";
chr1	StringTie	exon	180036926	180037089	1000	+	.	gene_id "MSTRG.12608"; transcript_id "MSTRG.12608.15"; exon_number "17";
chr1	StringTie	exon	180041138	180041248	1000	+	.	gene_id "MSTRG.12608"; transcript_id "MSTRG.12608.15"; exon_number "18";
chr1	StringTie	exon	180041662	180041802	1000	+	.	gene_id "MSTRG.12608"; transcript_id "MSTRG.12608.15"; exon_number "19";
chr1	StringTie	exon	180043056	180043192	1000	+	.	gene_id "MSTRG.12608"; transcript_id "MSTRG.12608.15"; exon_number "20";
chr1	StringTie	exon	180044051	180044173	1000	+	.	gene_id "MSTRG.12608"; transcript_id "MSTRG.12608.15"; exon_number "21";
chr1	StringTie	exon	180048536	180048705	1000	+	.	gene_id "MSTRG.12608"; transcript_id "MSTRG.12608.15"; exon_number "22";
chr1	StringTie	exon	180052224	180052316	1000	+	.	gene_id "MSTRG.12608"; transcript_id "MSTRG.12608.15"; exon_number "23";
chr1	StringTie	exon	180052970	180053166	1000	+	.	gene_id "MSTRG.12608"; transcript_id "MSTRG.12608.15"; exon_number "24";
chr1	StringTie	exon	180053750	180053934	1000	+	.	gene_id "MSTRG.12608"; transcript_id "MSTRG.12608.15"; exon_number "25";
chr1	StringTie	exon	180054415	180054502	1000	+	.	gene_id "MSTRG.12608"; transcript_id "MSTRG.12608.15"; exon_number "26";
chr1	StringTie	exon	180062220	180062366	1000	+	.	gene_id "MSTRG.12608"; transcript_id "MSTRG.12608.15"; exon_number "27";
chr1	StringTie	exon	180065115	180065272	1000	+	.	gene_id "MSTRG.12608"; transcript_id "MSTRG.12608.15"; exon_number "28";
chr1	StringTie	exon	180075022	180075221	1000	+	.	gene_id "MSTRG.12608"; transcript_id "MSTRG.12608.15"; exon_number "29";
chr1	StringTie	exon	180078463	180078674	1000	+	.	gene_id "MSTRG.12608"; transcript_id "MSTRG.12608.15"; exon_number "30";
chr1	StringTie	exon	180080490	180080661	1000	+	.	gene_id "MSTRG.12608"; transcript_id "MSTRG.12608.15"; exon_number "31";
chr1	StringTie	exon	180084018	180084178	1000	+	.	gene_id "MSTRG.12608"; transcript_id "MSTRG.12608.15"; exon_number "32";
chr1	StringTie	exon	180087578	180087717	1000	+	.	gene_id "MSTRG.12608"; transcript_id "MSTRG.12608.15"; exon_number "33";
chr1	StringTie	exon	180090714	180090796	1000	+	.	gene_id "MSTRG.12608"; transcript_id "MSTRG.12608.15"; exon_number "34";
chr1	StringTie	exon	180092614	180094616	1000	+	.	gene_id "MSTRG.12608"; transcript_id "MSTRG.12608.15"; exon_number "35";
chr1	StringTie	exon	180095523	180095930	1000	+	.	gene_id "MSTRG.12608"; transcript_id "MSTRG.12608.15"; exon_number "36";
chr1	StringTie	exon	180096038	180096184	1000	+	.	gene_id "MSTRG.12608"; transcript_id "MSTRG.12608.15"; exon_number "37";
chr1	StringTie	exon	180098863	180098985	1000	+	.	gene_id "MSTRG.12608"; transcript_id "MSTRG.12608.15"; exon_number "38";
chr1	StringTie	exon	180110997	180114875	1000	+	.	gene_id "MSTRG.12608"; transcript_id "MSTRG.12608.15"; exon_number "39";
chr1	StringTie	transcript	179954773	180114932	1000	+	.	gene_id "MSTRG.12608"; transcript_id "MSTRG.12608.16";
chr1	StringTie	exon	179954773	179955142	1000	+	.	gene_id "MSTRG.12608"; transcript_id "MSTRG.12608.16"; exon_number "1";
chr1	StringTie	exon	179986181	179986254	1000	+	.	gene_id "MSTRG.12608"; transcript_id "MSTRG.12608.16"; exon_number "2";
chr1	StringTie	exon	179987243	179987286	1000	+	.	gene_id "MSTRG.12608"; transcript_id "MSTRG.12608.16"; exon_number "3";
chr1	StringTie	exon	179992062	179992221	1000	+	.	gene_id "MSTRG.12608"; transcript_id "MSTRG.12608.16"; exon_number "4";
chr1	StringTie	exon	179996553	179997175	1000	+	.	gene_id "MSTRG.12608"; transcript_id "MSTRG.12608.16"; exon_number "5";
chr1	StringTie	exon	180003174	180003287	1000	+	.	gene_id "MSTRG.12608"; transcript_id "MSTRG.12608.16"; exon_number "6";
chr1	StringTie	exon	180006454	180006567	1000	+	.	gene_id "MSTRG.12608"; transcript_id "MSTRG.12608.16"; exon_number "7";
chr1	StringTie	exon	180011929	180012075	1000	+	.	gene_id "MSTRG.12608"; transcript_id "MSTRG.12608.16"; exon_number "8";
chr1	StringTie	exon	180013847	180014505	1000	+	.	gene_id "MSTRG.12608"; transcript_id "MSTRG.12608.16"; exon_number "9";
chr1	StringTie	exon	180015849	180015970	1000	+	.	gene_id "MSTRG.12608"; transcript_id "MSTRG.12608.16"; exon_number "10";
chr1	StringTie	exon	180019949	180021009	1000	+	.	gene_id "MSTRG.12608"; transcript_id "MSTRG.12608.16"; exon_number "11";
chr1	StringTie	exon	180022698	180022848	1000	+	.	gene_id "MSTRG.12608"; transcript_id "MSTRG.12608.16"; exon_number "12";
chr1	StringTie	exon	180024431	180024582	1000	+	.	gene_id "MSTRG.12608"; transcript_id "MSTRG.12608.16"; exon_number "13";
chr1	StringTie	exon	180031320	180031494	1000	+	.	gene_id "MSTRG.12608"; transcript_id "MSTRG.12608.16"; exon_number "14";
chr1	StringTie	exon	180033862	180034082	1000	+	.	gene_id "MSTRG.12608"; transcript_id "MSTRG.12608.16"; exon_number "15";
chr1	StringTie	exon	180036926	180037089	1000	+	.	gene_id "MSTRG.12608"; transcript_id "MSTRG.12608.16"; exon_number "16";
chr1	StringTie	exon	180041138	180041248	1000	+	.	gene_id "MSTRG.12608"; transcript_id "MSTRG.12608.16"; exon_number "17";
chr1	StringTie	exon	180041662	180041802	1000	+	.	gene_id "MSTRG.12608"; transcript_id "MSTRG.12608.16"; exon_number "18";
chr1	StringTie	exon	180043056	180043192	1000	+	.	gene_id "MSTRG.12608"; transcript_id "MSTRG.12608.16"; exon_number "19";
chr1	StringTie	exon	180044051	180044173	1000	+	.	gene_id "MSTRG.12608"; transcript_id "MSTRG.12608.16"; exon_number "20";
chr1	StringTie	exon	180048536	180048705	1000	+	.	gene_id "MSTRG.12608"; transcript_id "MSTRG.12608.16"; exon_number "21";
chr1	StringTie	exon	180052970	180053166	1000	+	.	gene_id "MSTRG.12608"; transcript_id "MSTRG.12608.16"; exon_number "22";
chr1	StringTie	exon	180053750	180053934	1000	+	.	gene_id "MSTRG.12608"; transcript_id "MSTRG.12608.16"; exon_number "23";
chr1	StringTie	exon	180054415	180054502	1000	+	.	gene_id "MSTRG.12608"; transcript_id "MSTRG.12608.16"; exon_number "24";
chr1	StringTie	exon	180062220	180062366	1000	+	.	gene_id "MSTRG.12608"; transcript_id "MSTRG.12608.16"; exon_number "25";
chr1	StringTie	exon	180065115	180065272	1000	+	.	gene_id "MSTRG.12608"; transcript_id "MSTRG.12608.16"; exon_number "26";
chr1	StringTie	exon	180075022	180075221	1000	+	.	gene_id "MSTRG.12608"; transcript_id "MSTRG.12608.16"; exon_number "27";
chr1	StringTie	exon	180078463	180078674	1000	+	.	gene_id "MSTRG.12608"; transcript_id "MSTRG.12608.16"; exon_number "28";
chr1	StringTie	exon	180080517	180080661	1000	+	.	gene_id "MSTRG.12608"; transcript_id "MSTRG.12608.16"; exon_number "29";
chr1	StringTie	exon	180084018	180084178	1000	+	.	gene_id "MSTRG.12608"; transcript_id "MSTRG.12608.16"; exon_number "30";
chr1	StringTie	exon	180087578	180087717	1000	+	.	gene_id "MSTRG.12608"; transcript_id "MSTRG.12608.16"; exon_number "31";
chr1	StringTie	exon	180090714	180090796	1000	+	.	gene_id "MSTRG.12608"; transcript_id "MSTRG.12608.16"; exon_number "32";
chr1	StringTie	exon	180092614	180094616	1000	+	.	gene_id "MSTRG.12608"; transcript_id "MSTRG.12608.16"; exon_number "33";
chr1	StringTie	exon	180095523	180095930	1000	+	.	gene_id "MSTRG.12608"; transcript_id "MSTRG.12608.16"; exon_number "34";
chr1	StringTie	exon	180096038	180096184	1000	+	.	gene_id "MSTRG.12608"; transcript_id "MSTRG.12608.16"; exon_number "35";
chr1	StringTie	exon	180098863	180098985	1000	+	.	gene_id "MSTRG.12608"; transcript_id "MSTRG.12608.16"; exon_number "36";
chr1	StringTie	exon	180110997	180114932	1000	+	.	gene_id "MSTRG.12608"; transcript_id "MSTRG.12608.16"; exon_number "37";
chr1	StringTie	transcript	179954773	180114880	1000	+	.	gene_id "MSTRG.12608"; transcript_id "MSTRG.12608.17";
chr1	StringTie	exon	179954773	179955142	1000	+	.	gene_id "MSTRG.12608"; transcript_id "MSTRG.12608.17"; exon_number "1";
chr1	StringTie	exon	179986181	179986254	1000	+	.	gene_id "MSTRG.12608"; transcript_id "MSTRG.12608.17"; exon_number "2";
chr1	StringTie	exon	179987243	179987286	1000	+	.	gene_id "MSTRG.12608"; transcript_id "MSTRG.12608.17"; exon_number "3";
chr1	StringTie	exon	179992062	179992221	1000	+	.	gene_id "MSTRG.12608"; transcript_id "MSTRG.12608.17"; exon_number "4";
chr1	StringTie	exon	179996553	179997175	1000	+	.	gene_id "MSTRG.12608"; transcript_id "MSTRG.12608.17"; exon_number "5";
chr1	StringTie	exon	180003174	180003287	1000	+	.	gene_id "MSTRG.12608"; transcript_id "MSTRG.12608.17"; exon_number "6";
chr1	StringTie	exon	180006454	180006567	1000	+	.	gene_id "MSTRG.12608"; transcript_id "MSTRG.12608.17"; exon_number "7";
chr1	StringTie	exon	180011929	180012075	1000	+	.	gene_id "MSTRG.12608"; transcript_id "MSTRG.12608.17"; exon_number "8";
chr1	StringTie	exon	180013847	180014505	1000	+	.	gene_id "MSTRG.12608"; transcript_id "MSTRG.12608.17"; exon_number "9";
chr1	StringTie	exon	180015849	180015970	1000	+	.	gene_id "MSTRG.12608"; transcript_id "MSTRG.12608.17"; exon_number "10";
chr1	StringTie	exon	180019949	180021009	1000	+	.	gene_id "MSTRG.12608"; transcript_id "MSTRG.12608.17"; exon_number "11";
chr1	StringTie	exon	180022698	180022848	1000	+	.	gene_id "MSTRG.12608"; transcript_id "MSTRG.12608.17"; exon_number "12";
chr1	StringTie	exon	180024419	180024582	1000	+	.	gene_id "MSTRG.12608"; transcript_id "MSTRG.12608.17"; exon_number "13";
chr1	StringTie	exon	180031320	180031494	1000	+	.	gene_id "MSTRG.12608"; transcript_id "MSTRG.12608.17"; exon_number "14";
chr1	StringTie	exon	180033862	180034082	1000	+	.	gene_id "MSTRG.12608"; transcript_id "MSTRG.12608.17"; exon_number "15";
chr1	StringTie	exon	180036926	180037089	1000	+	.	gene_id "MSTRG.12608"; transcript_id "MSTRG.12608.17"; exon_number "16";
chr1	StringTie	exon	180041138	180041248	1000	+	.	gene_id "MSTRG.12608"; transcript_id "MSTRG.12608.17"; exon_number "17";
chr1	StringTie	exon	180041662	180041802	1000	+	.	gene_id "MSTRG.12608"; transcript_id "MSTRG.12608.17"; exon_number "18";
chr1	StringTie	exon	180043056	180043192	1000	+	.	gene_id "MSTRG.12608"; transcript_id "MSTRG.12608.17"; exon_number "19";
chr1	StringTie	exon	180044051	180044173	1000	+	.	gene_id "MSTRG.12608"; transcript_id "MSTRG.12608.17"; exon_number "20";
chr1	StringTie	exon	180048536	180048705	1000	+	.	gene_id "MSTRG.12608"; transcript_id "MSTRG.12608.17"; exon_number "21";
chr1	StringTie	exon	180052970	180053166	1000	+	.	gene_id "MSTRG.12608"; transcript_id "MSTRG.12608.17"; exon_number "22";
chr1	StringTie	exon	180053750	180053934	1000	+	.	gene_id "MSTRG.12608"; transcript_id "MSTRG.12608.17"; exon_number "23";
chr1	StringTie	exon	180054415	180054502	1000	+	.	gene_id "MSTRG.12608"; transcript_id "MSTRG.12608.17"; exon_number "24";
chr1	StringTie	exon	180062220	180062366	1000	+	.	gene_id "MSTRG.12608"; transcript_id "MSTRG.12608.17"; exon_number "25";
chr1	StringTie	exon	180065115	180065272	1000	+	.	gene_id "MSTRG.12608"; transcript_id "MSTRG.12608.17"; exon_number "26";
chr1	StringTie	exon	180075022	180075221	1000	+	.	gene_id "MSTRG.12608"; transcript_id "MSTRG.12608.17"; exon_number "27";
chr1	StringTie	exon	180078463	180078674	1000	+	.	gene_id "MSTRG.12608"; transcript_id "MSTRG.12608.17"; exon_number "28";
chr1	StringTie	exon	180080517	180080661	1000	+	.	gene_id "MSTRG.12608"; transcript_id "MSTRG.12608.17"; exon_number "29";
chr1	StringTie	exon	180084018	180084178	1000	+	.	gene_id "MSTRG.12608"; transcript_id "MSTRG.12608.17"; exon_number "30";
chr1	StringTie	exon	180087578	180087717	1000	+	.	gene_id "MSTRG.12608"; transcript_id "MSTRG.12608.17"; exon_number "31";
chr1	StringTie	exon	180090714	180090796	1000	+	.	gene_id "MSTRG.12608"; transcript_id "MSTRG.12608.17"; exon_number "32";
chr1	StringTie	exon	180092614	180094616	1000	+	.	gene_id "MSTRG.12608"; transcript_id "MSTRG.12608.17"; exon_number "33";
chr1	StringTie	exon	180095523	180095930	1000	+	.	gene_id "MSTRG.12608"; transcript_id "MSTRG.12608.17"; exon_number "34";
chr1	StringTie	exon	180096038	180096184	1000	+	.	gene_id "MSTRG.12608"; transcript_id "MSTRG.12608.17"; exon_number "35";
chr1	StringTie	exon	180098863	180098985	1000	+	.	gene_id "MSTRG.12608"; transcript_id "MSTRG.12608.17"; exon_number "36";
chr1	StringTie	exon	180110997	180114880	1000	+	.	gene_id "MSTRG.12608"; transcript_id "MSTRG.12608.17"; exon_number "37";
chr1	StringTie	transcript	179954773	180114880	1000	+	.	gene_id "MSTRG.12608"; transcript_id "MSTRG.12608.18";
chr1	StringTie	exon	179954773	179955142	1000	+	.	gene_id "MSTRG.12608"; transcript_id "MSTRG.12608.18"; exon_number "1";
chr1	StringTie	exon	179986181	179986254	1000	+	.	gene_id "MSTRG.12608"; transcript_id "MSTRG.12608.18"; exon_number "2";
chr1	StringTie	exon	179987243	179987286	1000	+	.	gene_id "MSTRG.12608"; transcript_id "MSTRG.12608.18"; exon_number "3";
chr1	StringTie	exon	179992062	179992221	1000	+	.	gene_id "MSTRG.12608"; transcript_id "MSTRG.12608.18"; exon_number "4";
chr1	StringTie	exon	179996553	179997175	1000	+	.	gene_id "MSTRG.12608"; transcript_id "MSTRG.12608.18"; exon_number "5";
chr1	StringTie	exon	180003174	180003287	1000	+	.	gene_id "MSTRG.12608"; transcript_id "MSTRG.12608.18"; exon_number "6";
chr1	StringTie	exon	180006454	180006567	1000	+	.	gene_id "MSTRG.12608"; transcript_id "MSTRG.12608.18"; exon_number "7";
chr1	StringTie	exon	180011929	180012075	1000	+	.	gene_id "MSTRG.12608"; transcript_id "MSTRG.12608.18"; exon_number "8";
chr1	StringTie	exon	180013847	180014505	1000	+	.	gene_id "MSTRG.12608"; transcript_id "MSTRG.12608.18"; exon_number "9";
chr1	StringTie	exon	180015849	180015970	1000	+	.	gene_id "MSTRG.12608"; transcript_id "MSTRG.12608.18"; exon_number "10";
chr1	StringTie	exon	180019949	180021009	1000	+	.	gene_id "MSTRG.12608"; transcript_id "MSTRG.12608.18"; exon_number "11";
chr1	StringTie	exon	180022698	180022848	1000	+	.	gene_id "MSTRG.12608"; transcript_id "MSTRG.12608.18"; exon_number "12";
chr1	StringTie	exon	180024422	180024582	1000	+	.	gene_id "MSTRG.12608"; transcript_id "MSTRG.12608.18"; exon_number "13";
chr1	StringTie	exon	180031320	180031494	1000	+	.	gene_id "MSTRG.12608"; transcript_id "MSTRG.12608.18"; exon_number "14";
chr1	StringTie	exon	180033862	180034082	1000	+	.	gene_id "MSTRG.12608"; transcript_id "MSTRG.12608.18"; exon_number "15";
chr1	StringTie	exon	180036926	180037089	1000	+	.	gene_id "MSTRG.12608"; transcript_id "MSTRG.12608.18"; exon_number "16";
chr1	StringTie	exon	180041138	180041248	1000	+	.	gene_id "MSTRG.12608"; transcript_id "MSTRG.12608.18"; exon_number "17";
chr1	StringTie	exon	180041662	180041802	1000	+	.	gene_id "MSTRG.12608"; transcript_id "MSTRG.12608.18"; exon_number "18";
chr1	StringTie	exon	180043056	180043192	1000	+	.	gene_id "MSTRG.12608"; transcript_id "MSTRG.12608.18"; exon_number "19";
chr1	StringTie	exon	180044051	180044173	1000	+	.	gene_id "MSTRG.12608"; transcript_id "MSTRG.12608.18"; exon_number "20";
chr1	StringTie	exon	180048536	180048705	1000	+	.	gene_id "MSTRG.12608"; transcript_id "MSTRG.12608.18"; exon_number "21";
chr1	StringTie	exon	180052970	180053166	1000	+	.	gene_id "MSTRG.12608"; transcript_id "MSTRG.12608.18"; exon_number "22";
chr1	StringTie	exon	180053750	180053934	1000	+	.	gene_id "MSTRG.12608"; transcript_id "MSTRG.12608.18"; exon_number "23";
chr1	StringTie	exon	180054415	180054502	1000	+	.	gene_id "MSTRG.12608"; transcript_id "MSTRG.12608.18"; exon_number "24";
chr1	StringTie	exon	180062220	180062366	1000	+	.	gene_id "MSTRG.12608"; transcript_id "MSTRG.12608.18"; exon_number "25";
chr1	StringTie	exon	180065115	180065272	1000	+	.	gene_id "MSTRG.12608"; transcript_id "MSTRG.12608.18"; exon_number "26";
chr1	StringTie	exon	180075022	180075221	1000	+	.	gene_id "MSTRG.12608"; transcript_id "MSTRG.12608.18"; exon_number "27";
chr1	StringTie	exon	180078463	180078674	1000	+	.	gene_id "MSTRG.12608"; transcript_id "MSTRG.12608.18"; exon_number "28";
chr1	StringTie	exon	180080517	180080661	1000	+	.	gene_id "MSTRG.12608"; transcript_id "MSTRG.12608.18"; exon_number "29";
chr1	StringTie	exon	180084018	180084178	1000	+	.	gene_id "MSTRG.12608"; transcript_id "MSTRG.12608.18"; exon_number "30";
chr1	StringTie	exon	180087578	180087717	1000	+	.	gene_id "MSTRG.12608"; transcript_id "MSTRG.12608.18"; exon_number "31";
chr1	StringTie	exon	180090714	180090796	1000	+	.	gene_id "MSTRG.12608"; transcript_id "MSTRG.12608.18"; exon_number "32";
chr1	StringTie	exon	180092614	180094616	1000	+	.	gene_id "MSTRG.12608"; transcript_id "MSTRG.12608.18"; exon_number "33";
chr1	StringTie	exon	180095523	180095930	1000	+	.	gene_id "MSTRG.12608"; transcript_id "MSTRG.12608.18"; exon_number "34";
chr1	StringTie	exon	180096038	180096184	1000	+	.	gene_id "MSTRG.12608"; transcript_id "MSTRG.12608.18"; exon_number "35";
chr1	StringTie	exon	180098863	180098985	1000	+	.	gene_id "MSTRG.12608"; transcript_id "MSTRG.12608.18"; exon_number "36";
chr1	StringTie	exon	180110997	180114880	1000	+	.	gene_id "MSTRG.12608"; transcript_id "MSTRG.12608.18"; exon_number "37";
chr1	StringTie	transcript	179954446	180114969	1000	+	.	gene_id "MSTRG.12608"; transcript_id "MSTRG.12608.2";
chr1	StringTie	exon	179954446	179955142	1000	+	.	gene_id "MSTRG.12608"; transcript_id "MSTRG.12608.2"; exon_number "1";
chr1	StringTie	exon	179986169	179986254	1000	+	.	gene_id "MSTRG.12608"; transcript_id "MSTRG.12608.2"; exon_number "2";
chr1	StringTie	exon	179987243	179987286	1000	+	.	gene_id "MSTRG.12608"; transcript_id "MSTRG.12608.2"; exon_number "3";
chr1	StringTie	exon	179990507	179990621	1000	+	.	gene_id "MSTRG.12608"; transcript_id "MSTRG.12608.2"; exon_number "4";
chr1	StringTie	exon	179992062	179992221	1000	+	.	gene_id "MSTRG.12608"; transcript_id "MSTRG.12608.2"; exon_number "5";
chr1	StringTie	exon	179996553	179997175	1000	+	.	gene_id "MSTRG.12608"; transcript_id "MSTRG.12608.2"; exon_number "6";
chr1	StringTie	exon	180003174	180003287	1000	+	.	gene_id "MSTRG.12608"; transcript_id "MSTRG.12608.2"; exon_number "7";
chr1	StringTie	exon	180006454	180006567	1000	+	.	gene_id "MSTRG.12608"; transcript_id "MSTRG.12608.2"; exon_number "8";
chr1	StringTie	exon	180011929	180012075	1000	+	.	gene_id "MSTRG.12608"; transcript_id "MSTRG.12608.2"; exon_number "9";
chr1	StringTie	exon	180013847	180014505	1000	+	.	gene_id "MSTRG.12608"; transcript_id "MSTRG.12608.2"; exon_number "10";
chr1	StringTie	exon	180015849	180015970	1000	+	.	gene_id "MSTRG.12608"; transcript_id "MSTRG.12608.2"; exon_number "11";
chr1	StringTie	exon	180019949	180021009	1000	+	.	gene_id "MSTRG.12608"; transcript_id "MSTRG.12608.2"; exon_number "12";
chr1	StringTie	exon	180022698	180022848	1000	+	.	gene_id "MSTRG.12608"; transcript_id "MSTRG.12608.2"; exon_number "13";
chr1	StringTie	exon	180024419	180024582	1000	+	.	gene_id "MSTRG.12608"; transcript_id "MSTRG.12608.2"; exon_number "14";
chr1	StringTie	exon	180031320	180031494	1000	+	.	gene_id "MSTRG.12608"; transcript_id "MSTRG.12608.2"; exon_number "15";
chr1	StringTie	exon	180033862	180034082	1000	+	.	gene_id "MSTRG.12608"; transcript_id "MSTRG.12608.2"; exon_number "16";
chr1	StringTie	exon	180036926	180037089	1000	+	.	gene_id "MSTRG.12608"; transcript_id "MSTRG.12608.2"; exon_number "17";
chr1	StringTie	exon	180041138	180041248	1000	+	.	gene_id "MSTRG.12608"; transcript_id "MSTRG.12608.2"; exon_number "18";
chr1	StringTie	exon	180041662	180041802	1000	+	.	gene_id "MSTRG.12608"; transcript_id "MSTRG.12608.2"; exon_number "19";
chr1	StringTie	exon	180043056	180043192	1000	+	.	gene_id "MSTRG.12608"; transcript_id "MSTRG.12608.2"; exon_number "20";
chr1	StringTie	exon	180044051	180044173	1000	+	.	gene_id "MSTRG.12608"; transcript_id "MSTRG.12608.2"; exon_number "21";
chr1	StringTie	exon	180048536	180048705	1000	+	.	gene_id "MSTRG.12608"; transcript_id "MSTRG.12608.2"; exon_number "22";
chr1	StringTie	exon	180052970	180053166	1000	+	.	gene_id "MSTRG.12608"; transcript_id "MSTRG.12608.2"; exon_number "23";
chr1	StringTie	exon	180053750	180053934	1000	+	.	gene_id "MSTRG.12608"; transcript_id "MSTRG.12608.2"; exon_number "24";
chr1	StringTie	exon	180054415	180054502	1000	+	.	gene_id "MSTRG.12608"; transcript_id "MSTRG.12608.2"; exon_number "25";
chr1	StringTie	exon	180062220	180062366	1000	+	.	gene_id "MSTRG.12608"; transcript_id "MSTRG.12608.2"; exon_number "26";
chr1	StringTie	exon	180065115	180065272	1000	+	.	gene_id "MSTRG.12608"; transcript_id "MSTRG.12608.2"; exon_number "27";
chr1	StringTie	exon	180075022	180075221	1000	+	.	gene_id "MSTRG.12608"; transcript_id "MSTRG.12608.2"; exon_number "28";
chr1	StringTie	exon	180078463	180078674	1000	+	.	gene_id "MSTRG.12608"; transcript_id "MSTRG.12608.2"; exon_number "29";
chr1	StringTie	exon	180080517	180080661	1000	+	.	gene_id "MSTRG.12608"; transcript_id "MSTRG.12608.2"; exon_number "30";
chr1	StringTie	exon	180084018	180084178	1000	+	.	gene_id "MSTRG.12608"; transcript_id "MSTRG.12608.2"; exon_number "31";
chr1	StringTie	exon	180087578	180087717	1000	+	.	gene_id "MSTRG.12608"; transcript_id "MSTRG.12608.2"; exon_number "32";
chr1	StringTie	exon	180090714	180090796	1000	+	.	gene_id "MSTRG.12608"; transcript_id "MSTRG.12608.2"; exon_number "33";
chr1	StringTie	exon	180092614	180094616	1000	+	.	gene_id "MSTRG.12608"; transcript_id "MSTRG.12608.2"; exon_number "34";
chr1	StringTie	exon	180095523	180095930	1000	+	.	gene_id "MSTRG.12608"; transcript_id "MSTRG.12608.2"; exon_number "35";
chr1	StringTie	exon	180096038	180096184	1000	+	.	gene_id "MSTRG.12608"; transcript_id "MSTRG.12608.2"; exon_number "36";
chr1	StringTie	exon	180098863	180098985	1000	+	.	gene_id "MSTRG.12608"; transcript_id "MSTRG.12608.2"; exon_number "37";
chr1	StringTie	exon	180110997	180111195	1000	+	.	gene_id "MSTRG.12608"; transcript_id "MSTRG.12608.2"; exon_number "38";
chr1	StringTie	exon	180112437	180114969	1000	+	.	gene_id "MSTRG.12608"; transcript_id "MSTRG.12608.2"; exon_number "39";
chr1	StringTie	transcript	179954774	179955402	1000	+	.	gene_id "MSTRG.12608"; transcript_id "MSTRG.12608.20";
chr1	StringTie	exon	179954774	179955142	1000	+	.	gene_id "MSTRG.12608"; transcript_id "MSTRG.12608.20"; exon_number "1";
chr1	StringTie	exon	179955379	179955402	1000	+	.	gene_id "MSTRG.12608"; transcript_id "MSTRG.12608.20"; exon_number "2";
chr1	StringTie	transcript	179954777	179968023	1000	+	.	gene_id "MSTRG.12608"; transcript_id "MSTRG.12608.21";
chr1	StringTie	exon	179954777	179955142	1000	+	.	gene_id "MSTRG.12608"; transcript_id "MSTRG.12608.21"; exon_number "1";
chr1	StringTie	exon	179967989	179968023	1000	+	.	gene_id "MSTRG.12608"; transcript_id "MSTRG.12608.21"; exon_number "2";
chr1	StringTie	transcript	179954781	179968580	1000	+	.	gene_id "MSTRG.12608"; transcript_id "MSTRG.12608.22";
chr1	StringTie	exon	179954781	179955418	1000	+	.	gene_id "MSTRG.12608"; transcript_id "MSTRG.12608.22"; exon_number "1";
chr1	StringTie	exon	179968539	179968580	1000	+	.	gene_id "MSTRG.12608"; transcript_id "MSTRG.12608.22"; exon_number "2";
chr1	StringTie	transcript	179968623	180114883	1000	+	.	gene_id "MSTRG.12608"; transcript_id "MSTRG.12608.23";
chr1	StringTie	exon	179968623	179969483	1000	+	.	gene_id "MSTRG.12608"; transcript_id "MSTRG.12608.23"; exon_number "1";
chr1	StringTie	exon	179986169	179986254	1000	+	.	gene_id "MSTRG.12608"; transcript_id "MSTRG.12608.23"; exon_number "2";
chr1	StringTie	exon	179987243	179987286	1000	+	.	gene_id "MSTRG.12608"; transcript_id "MSTRG.12608.23"; exon_number "3";
chr1	StringTie	exon	179990507	179990621	1000	+	.	gene_id "MSTRG.12608"; transcript_id "MSTRG.12608.23"; exon_number "4";
chr1	StringTie	exon	179992062	179992221	1000	+	.	gene_id "MSTRG.12608"; transcript_id "MSTRG.12608.23"; exon_number "5";
chr1	StringTie	exon	179996553	179997175	1000	+	.	gene_id "MSTRG.12608"; transcript_id "MSTRG.12608.23"; exon_number "6";
chr1	StringTie	exon	180003174	180003287	1000	+	.	gene_id "MSTRG.12608"; transcript_id "MSTRG.12608.23"; exon_number "7";
chr1	StringTie	exon	180006454	180006567	1000	+	.	gene_id "MSTRG.12608"; transcript_id "MSTRG.12608.23"; exon_number "8";
chr1	StringTie	exon	180011929	180012075	1000	+	.	gene_id "MSTRG.12608"; transcript_id "MSTRG.12608.23"; exon_number "9";
chr1	StringTie	exon	180013847	180014505	1000	+	.	gene_id "MSTRG.12608"; transcript_id "MSTRG.12608.23"; exon_number "10";
chr1	StringTie	exon	180015849	180015970	1000	+	.	gene_id "MSTRG.12608"; transcript_id "MSTRG.12608.23"; exon_number "11";
chr1	StringTie	exon	180019949	180021009	1000	+	.	gene_id "MSTRG.12608"; transcript_id "MSTRG.12608.23"; exon_number "12";
chr1	StringTie	exon	180022698	180022848	1000	+	.	gene_id "MSTRG.12608"; transcript_id "MSTRG.12608.23"; exon_number "13";
chr1	StringTie	exon	180024431	180024582	1000	+	.	gene_id "MSTRG.12608"; transcript_id "MSTRG.12608.23"; exon_number "14";
chr1	StringTie	exon	180031320	180031494	1000	+	.	gene_id "MSTRG.12608"; transcript_id "MSTRG.12608.23"; exon_number "15";
chr1	StringTie	exon	180033862	180034082	1000	+	.	gene_id "MSTRG.12608"; transcript_id "MSTRG.12608.23"; exon_number "16";
chr1	StringTie	exon	180036926	180037089	1000	+	.	gene_id "MSTRG.12608"; transcript_id "MSTRG.12608.23"; exon_number "17";
chr1	StringTie	exon	180041138	180041248	1000	+	.	gene_id "MSTRG.12608"; transcript_id "MSTRG.12608.23"; exon_number "18";
chr1	StringTie	exon	180041662	180041802	1000	+	.	gene_id "MSTRG.12608"; transcript_id "MSTRG.12608.23"; exon_number "19";
chr1	StringTie	exon	180043056	180043192	1000	+	.	gene_id "MSTRG.12608"; transcript_id "MSTRG.12608.23"; exon_number "20";
chr1	StringTie	exon	180044051	180044173	1000	+	.	gene_id "MSTRG.12608"; transcript_id "MSTRG.12608.23"; exon_number "21";
chr1	StringTie	exon	180048536	180048705	1000	+	.	gene_id "MSTRG.12608"; transcript_id "MSTRG.12608.23"; exon_number "22";
chr1	StringTie	exon	180052970	180053166	1000	+	.	gene_id "MSTRG.12608"; transcript_id "MSTRG.12608.23"; exon_number "23";
chr1	StringTie	exon	180053750	180053934	1000	+	.	gene_id "MSTRG.12608"; transcript_id "MSTRG.12608.23"; exon_number "24";
chr1	StringTie	exon	180054415	180054502	1000	+	.	gene_id "MSTRG.12608"; transcript_id "MSTRG.12608.23"; exon_number "25";
chr1	StringTie	exon	180062220	180062366	1000	+	.	gene_id "MSTRG.12608"; transcript_id "MSTRG.12608.23"; exon_number "26";
chr1	StringTie	exon	180065115	180065272	1000	+	.	gene_id "MSTRG.12608"; transcript_id "MSTRG.12608.23"; exon_number "27";
chr1	StringTie	exon	180075022	180075221	1000	+	.	gene_id "MSTRG.12608"; transcript_id "MSTRG.12608.23"; exon_number "28";
chr1	StringTie	exon	180078463	180078674	1000	+	.	gene_id "MSTRG.12608"; transcript_id "MSTRG.12608.23"; exon_number "29";
chr1	StringTie	exon	180080517	180080661	1000	+	.	gene_id "MSTRG.12608"; transcript_id "MSTRG.12608.23"; exon_number "30";
chr1	StringTie	exon	180084018	180084178	1000	+	.	gene_id "MSTRG.12608"; transcript_id "MSTRG.12608.23"; exon_number "31";
chr1	StringTie	exon	180087578	180087717	1000	+	.	gene_id "MSTRG.12608"; transcript_id "MSTRG.12608.23"; exon_number "32";
chr1	StringTie	exon	180090714	180090796	1000	+	.	gene_id "MSTRG.12608"; transcript_id "MSTRG.12608.23"; exon_number "33";
chr1	StringTie	exon	180092614	180094616	1000	+	.	gene_id "MSTRG.12608"; transcript_id "MSTRG.12608.23"; exon_number "34";
chr1	StringTie	exon	180095523	180095930	1000	+	.	gene_id "MSTRG.12608"; transcript_id "MSTRG.12608.23"; exon_number "35";
chr1	StringTie	exon	180096038	180096184	1000	+	.	gene_id "MSTRG.12608"; transcript_id "MSTRG.12608.23"; exon_number "36";
chr1	StringTie	exon	180098863	180098985	1000	+	.	gene_id "MSTRG.12608"; transcript_id "MSTRG.12608.23"; exon_number "37";
chr1	StringTie	exon	180110997	180114883	1000	+	.	gene_id "MSTRG.12608"; transcript_id "MSTRG.12608.23"; exon_number "38";
chr1	StringTie	transcript	179968686	180114875	1000	+	.	gene_id "MSTRG.12608"; transcript_id "MSTRG.12608.24";
chr1	StringTie	exon	179968686	179969483	1000	+	.	gene_id "MSTRG.12608"; transcript_id "MSTRG.12608.24"; exon_number "1";
chr1	StringTie	exon	179986169	179986254	1000	+	.	gene_id "MSTRG.12608"; transcript_id "MSTRG.12608.24"; exon_number "2";
chr1	StringTie	exon	179987243	179987286	1000	+	.	gene_id "MSTRG.12608"; transcript_id "MSTRG.12608.24"; exon_number "3";
chr1	StringTie	exon	179990507	179990621	1000	+	.	gene_id "MSTRG.12608"; transcript_id "MSTRG.12608.24"; exon_number "4";
chr1	StringTie	exon	179992062	179992221	1000	+	.	gene_id "MSTRG.12608"; transcript_id "MSTRG.12608.24"; exon_number "5";
chr1	StringTie	exon	179996553	179997175	1000	+	.	gene_id "MSTRG.12608"; transcript_id "MSTRG.12608.24"; exon_number "6";
chr1	StringTie	exon	180003174	180003287	1000	+	.	gene_id "MSTRG.12608"; transcript_id "MSTRG.12608.24"; exon_number "7";
chr1	StringTie	exon	180006454	180006567	1000	+	.	gene_id "MSTRG.12608"; transcript_id "MSTRG.12608.24"; exon_number "8";
chr1	StringTie	exon	180011929	180012075	1000	+	.	gene_id "MSTRG.12608"; transcript_id "MSTRG.12608.24"; exon_number "9";
chr1	StringTie	exon	180013847	180014505	1000	+	.	gene_id "MSTRG.12608"; transcript_id "MSTRG.12608.24"; exon_number "10";
chr1	StringTie	exon	180015849	180015970	1000	+	.	gene_id "MSTRG.12608"; transcript_id "MSTRG.12608.24"; exon_number "11";
chr1	StringTie	exon	180019949	180021009	1000	+	.	gene_id "MSTRG.12608"; transcript_id "MSTRG.12608.24"; exon_number "12";
chr1	StringTie	exon	180022698	180022848	1000	+	.	gene_id "MSTRG.12608"; transcript_id "MSTRG.12608.24"; exon_number "13";
chr1	StringTie	exon	180024422	180024582	1000	+	.	gene_id "MSTRG.12608"; transcript_id "MSTRG.12608.24"; exon_number "14";
chr1	StringTie	exon	180031320	180031494	1000	+	.	gene_id "MSTRG.12608"; transcript_id "MSTRG.12608.24"; exon_number "15";
chr1	StringTie	exon	180033862	180034082	1000	+	.	gene_id "MSTRG.12608"; transcript_id "MSTRG.12608.24"; exon_number "16";
chr1	StringTie	exon	180036926	180037089	1000	+	.	gene_id "MSTRG.12608"; transcript_id "MSTRG.12608.24"; exon_number "17";
chr1	StringTie	exon	180041138	180041248	1000	+	.	gene_id "MSTRG.12608"; transcript_id "MSTRG.12608.24"; exon_number "18";
chr1	StringTie	exon	180041662	180041802	1000	+	.	gene_id "MSTRG.12608"; transcript_id "MSTRG.12608.24"; exon_number "19";
chr1	StringTie	exon	180043056	180043192	1000	+	.	gene_id "MSTRG.12608"; transcript_id "MSTRG.12608.24"; exon_number "20";
chr1	StringTie	exon	180044051	180044173	1000	+	.	gene_id "MSTRG.12608"; transcript_id "MSTRG.12608.24"; exon_number "21";
chr1	StringTie	exon	180048536	180048705	1000	+	.	gene_id "MSTRG.12608"; transcript_id "MSTRG.12608.24"; exon_number "22";
chr1	StringTie	exon	180052970	180053166	1000	+	.	gene_id "MSTRG.12608"; transcript_id "MSTRG.12608.24"; exon_number "23";
chr1	StringTie	exon	180053750	180053934	1000	+	.	gene_id "MSTRG.12608"; transcript_id "MSTRG.12608.24"; exon_number "24";
chr1	StringTie	exon	180054415	180054502	1000	+	.	gene_id "MSTRG.12608"; transcript_id "MSTRG.12608.24"; exon_number "25";
chr1	StringTie	exon	180062220	180062366	1000	+	.	gene_id "MSTRG.12608"; transcript_id "MSTRG.12608.24"; exon_number "26";
chr1	StringTie	exon	180065115	180065272	1000	+	.	gene_id "MSTRG.12608"; transcript_id "MSTRG.12608.24"; exon_number "27";
chr1	StringTie	exon	180075022	180075221	1000	+	.	gene_id "MSTRG.12608"; transcript_id "MSTRG.12608.24"; exon_number "28";
chr1	StringTie	exon	180078463	180078674	1000	+	.	gene_id "MSTRG.12608"; transcript_id "MSTRG.12608.24"; exon_number "29";
chr1	StringTie	exon	180080517	180080661	1000	+	.	gene_id "MSTRG.12608"; transcript_id "MSTRG.12608.24"; exon_number "30";
chr1	StringTie	exon	180084018	180084178	1000	+	.	gene_id "MSTRG.12608"; transcript_id "MSTRG.12608.24"; exon_number "31";
chr1	StringTie	exon	180087578	180087717	1000	+	.	gene_id "MSTRG.12608"; transcript_id "MSTRG.12608.24"; exon_number "32";
chr1	StringTie	exon	180090714	180090796	1000	+	.	gene_id "MSTRG.12608"; transcript_id "MSTRG.12608.24"; exon_number "33";
chr1	StringTie	exon	180092614	180094616	1000	+	.	gene_id "MSTRG.12608"; transcript_id "MSTRG.12608.24"; exon_number "34";
chr1	StringTie	exon	180095523	180095930	1000	+	.	gene_id "MSTRG.12608"; transcript_id "MSTRG.12608.24"; exon_number "35";
chr1	StringTie	exon	180096038	180096184	1000	+	.	gene_id "MSTRG.12608"; transcript_id "MSTRG.12608.24"; exon_number "36";
chr1	StringTie	exon	180098863	180098985	1000	+	.	gene_id "MSTRG.12608"; transcript_id "MSTRG.12608.24"; exon_number "37";
chr1	StringTie	exon	180110997	180111195	1000	+	.	gene_id "MSTRG.12608"; transcript_id "MSTRG.12608.24"; exon_number "38";
chr1	StringTie	exon	180112437	180114875	1000	+	.	gene_id "MSTRG.12608"; transcript_id "MSTRG.12608.24"; exon_number "39";
chr1	StringTie	transcript	179968692	180114909	1000	+	.	gene_id "MSTRG.12608"; transcript_id "MSTRG.12608.26";
chr1	StringTie	exon	179968692	179969483	1000	+	.	gene_id "MSTRG.12608"; transcript_id "MSTRG.12608.26"; exon_number "1";
chr1	StringTie	exon	179986169	179986254	1000	+	.	gene_id "MSTRG.12608"; transcript_id "MSTRG.12608.26"; exon_number "2";
chr1	StringTie	exon	179987243	179987286	1000	+	.	gene_id "MSTRG.12608"; transcript_id "MSTRG.12608.26"; exon_number "3";
chr1	StringTie	exon	179990507	179990621	1000	+	.	gene_id "MSTRG.12608"; transcript_id "MSTRG.12608.26"; exon_number "4";
chr1	StringTie	exon	179992062	179992221	1000	+	.	gene_id "MSTRG.12608"; transcript_id "MSTRG.12608.26"; exon_number "5";
chr1	StringTie	exon	179996553	179997175	1000	+	.	gene_id "MSTRG.12608"; transcript_id "MSTRG.12608.26"; exon_number "6";
chr1	StringTie	exon	180003174	180003287	1000	+	.	gene_id "MSTRG.12608"; transcript_id "MSTRG.12608.26"; exon_number "7";
chr1	StringTie	exon	180006454	180006567	1000	+	.	gene_id "MSTRG.12608"; transcript_id "MSTRG.12608.26"; exon_number "8";
chr1	StringTie	exon	180011929	180012075	1000	+	.	gene_id "MSTRG.12608"; transcript_id "MSTRG.12608.26"; exon_number "9";
chr1	StringTie	exon	180013847	180014505	1000	+	.	gene_id "MSTRG.12608"; transcript_id "MSTRG.12608.26"; exon_number "10";
chr1	StringTie	exon	180015849	180015970	1000	+	.	gene_id "MSTRG.12608"; transcript_id "MSTRG.12608.26"; exon_number "11";
chr1	StringTie	exon	180019949	180021009	1000	+	.	gene_id "MSTRG.12608"; transcript_id "MSTRG.12608.26"; exon_number "12";
chr1	StringTie	exon	180022698	180022848	1000	+	.	gene_id "MSTRG.12608"; transcript_id "MSTRG.12608.26"; exon_number "13";
chr1	StringTie	exon	180024419	180024582	1000	+	.	gene_id "MSTRG.12608"; transcript_id "MSTRG.12608.26"; exon_number "14";
chr1	StringTie	exon	180031320	180031494	1000	+	.	gene_id "MSTRG.12608"; transcript_id "MSTRG.12608.26"; exon_number "15";
chr1	StringTie	exon	180033862	180034082	1000	+	.	gene_id "MSTRG.12608"; transcript_id "MSTRG.12608.26"; exon_number "16";
chr1	StringTie	exon	180036926	180037089	1000	+	.	gene_id "MSTRG.12608"; transcript_id "MSTRG.12608.26"; exon_number "17";
chr1	StringTie	exon	180041138	180041248	1000	+	.	gene_id "MSTRG.12608"; transcript_id "MSTRG.12608.26"; exon_number "18";
chr1	StringTie	exon	180041662	180041802	1000	+	.	gene_id "MSTRG.12608"; transcript_id "MSTRG.12608.26"; exon_number "19";
chr1	StringTie	exon	180043056	180043192	1000	+	.	gene_id "MSTRG.12608"; transcript_id "MSTRG.12608.26"; exon_number "20";
chr1	StringTie	exon	180044051	180044173	1000	+	.	gene_id "MSTRG.12608"; transcript_id "MSTRG.12608.26"; exon_number "21";
chr1	StringTie	exon	180048536	180048705	1000	+	.	gene_id "MSTRG.12608"; transcript_id "MSTRG.12608.26"; exon_number "22";
chr1	StringTie	exon	180052224	180052316	1000	+	.	gene_id "MSTRG.12608"; transcript_id "MSTRG.12608.26"; exon_number "23";
chr1	StringTie	exon	180052970	180053166	1000	+	.	gene_id "MSTRG.12608"; transcript_id "MSTRG.12608.26"; exon_number "24";
chr1	StringTie	exon	180053750	180053934	1000	+	.	gene_id "MSTRG.12608"; transcript_id "MSTRG.12608.26"; exon_number "25";
chr1	StringTie	exon	180054415	180054502	1000	+	.	gene_id "MSTRG.12608"; transcript_id "MSTRG.12608.26"; exon_number "26";
chr1	StringTie	exon	180062220	180062366	1000	+	.	gene_id "MSTRG.12608"; transcript_id "MSTRG.12608.26"; exon_number "27";
chr1	StringTie	exon	180065115	180065272	1000	+	.	gene_id "MSTRG.12608"; transcript_id "MSTRG.12608.26"; exon_number "28";
chr1	StringTie	exon	180075022	180075221	1000	+	.	gene_id "MSTRG.12608"; transcript_id "MSTRG.12608.26"; exon_number "29";
chr1	StringTie	exon	180078463	180078674	1000	+	.	gene_id "MSTRG.12608"; transcript_id "MSTRG.12608.26"; exon_number "30";
chr1	StringTie	exon	180080517	180080661	1000	+	.	gene_id "MSTRG.12608"; transcript_id "MSTRG.12608.26"; exon_number "31";
chr1	StringTie	exon	180084018	180084178	1000	+	.	gene_id "MSTRG.12608"; transcript_id "MSTRG.12608.26"; exon_number "32";
chr1	StringTie	exon	180087578	180087717	1000	+	.	gene_id "MSTRG.12608"; transcript_id "MSTRG.12608.26"; exon_number "33";
chr1	StringTie	exon	180090714	180090796	1000	+	.	gene_id "MSTRG.12608"; transcript_id "MSTRG.12608.26"; exon_number "34";
chr1	StringTie	exon	180092614	180094616	1000	+	.	gene_id "MSTRG.12608"; transcript_id "MSTRG.12608.26"; exon_number "35";
chr1	StringTie	exon	180095523	180095930	1000	+	.	gene_id "MSTRG.12608"; transcript_id "MSTRG.12608.26"; exon_number "36";
chr1	StringTie	exon	180096038	180096184	1000	+	.	gene_id "MSTRG.12608"; transcript_id "MSTRG.12608.26"; exon_number "37";
chr1	StringTie	exon	180098863	180098985	1000	+	.	gene_id "MSTRG.12608"; transcript_id "MSTRG.12608.26"; exon_number "38";
chr1	StringTie	exon	180110997	180114909	1000	+	.	gene_id "MSTRG.12608"; transcript_id "MSTRG.12608.26"; exon_number "39";
chr1	StringTie	transcript	179968692	180114967	1000	+	.	gene_id "MSTRG.12608"; transcript_id "MSTRG.12608.27";
chr1	StringTie	exon	179968692	179969483	1000	+	.	gene_id "MSTRG.12608"; transcript_id "MSTRG.12608.27"; exon_number "1";
chr1	StringTie	exon	179986169	179986254	1000	+	.	gene_id "MSTRG.12608"; transcript_id "MSTRG.12608.27"; exon_number "2";
chr1	StringTie	exon	179987243	179987286	1000	+	.	gene_id "MSTRG.12608"; transcript_id "MSTRG.12608.27"; exon_number "3";
chr1	StringTie	exon	179990507	179990621	1000	+	.	gene_id "MSTRG.12608"; transcript_id "MSTRG.12608.27"; exon_number "4";
chr1	StringTie	exon	179992062	179992221	1000	+	.	gene_id "MSTRG.12608"; transcript_id "MSTRG.12608.27"; exon_number "5";
chr1	StringTie	exon	179996553	179997175	1000	+	.	gene_id "MSTRG.12608"; transcript_id "MSTRG.12608.27"; exon_number "6";
chr1	StringTie	exon	180003174	180003287	1000	+	.	gene_id "MSTRG.12608"; transcript_id "MSTRG.12608.27"; exon_number "7";
chr1	StringTie	exon	180006454	180006567	1000	+	.	gene_id "MSTRG.12608"; transcript_id "MSTRG.12608.27"; exon_number "8";
chr1	StringTie	exon	180011929	180012075	1000	+	.	gene_id "MSTRG.12608"; transcript_id "MSTRG.12608.27"; exon_number "9";
chr1	StringTie	exon	180013847	180014505	1000	+	.	gene_id "MSTRG.12608"; transcript_id "MSTRG.12608.27"; exon_number "10";
chr1	StringTie	exon	180015849	180015970	1000	+	.	gene_id "MSTRG.12608"; transcript_id "MSTRG.12608.27"; exon_number "11";
chr1	StringTie	exon	180019949	180021009	1000	+	.	gene_id "MSTRG.12608"; transcript_id "MSTRG.12608.27"; exon_number "12";
chr1	StringTie	exon	180022698	180022848	1000	+	.	gene_id "MSTRG.12608"; transcript_id "MSTRG.12608.27"; exon_number "13";
chr1	StringTie	exon	180024422	180024582	1000	+	.	gene_id "MSTRG.12608"; transcript_id "MSTRG.12608.27"; exon_number "14";
chr1	StringTie	exon	180031320	180031494	1000	+	.	gene_id "MSTRG.12608"; transcript_id "MSTRG.12608.27"; exon_number "15";
chr1	StringTie	exon	180033862	180034082	1000	+	.	gene_id "MSTRG.12608"; transcript_id "MSTRG.12608.27"; exon_number "16";
chr1	StringTie	exon	180036926	180037089	1000	+	.	gene_id "MSTRG.12608"; transcript_id "MSTRG.12608.27"; exon_number "17";
chr1	StringTie	exon	180041138	180041248	1000	+	.	gene_id "MSTRG.12608"; transcript_id "MSTRG.12608.27"; exon_number "18";
chr1	StringTie	exon	180041662	180041802	1000	+	.	gene_id "MSTRG.12608"; transcript_id "MSTRG.12608.27"; exon_number "19";
chr1	StringTie	exon	180043056	180043192	1000	+	.	gene_id "MSTRG.12608"; transcript_id "MSTRG.12608.27"; exon_number "20";
chr1	StringTie	exon	180044051	180044173	1000	+	.	gene_id "MSTRG.12608"; transcript_id "MSTRG.12608.27"; exon_number "21";
chr1	StringTie	exon	180048536	180048705	1000	+	.	gene_id "MSTRG.12608"; transcript_id "MSTRG.12608.27"; exon_number "22";
chr1	StringTie	exon	180052970	180053166	1000	+	.	gene_id "MSTRG.12608"; transcript_id "MSTRG.12608.27"; exon_number "23";
chr1	StringTie	exon	180053750	180053934	1000	+	.	gene_id "MSTRG.12608"; transcript_id "MSTRG.12608.27"; exon_number "24";
chr1	StringTie	exon	180054415	180054502	1000	+	.	gene_id "MSTRG.12608"; transcript_id "MSTRG.12608.27"; exon_number "25";
chr1	StringTie	exon	180062220	180062366	1000	+	.	gene_id "MSTRG.12608"; transcript_id "MSTRG.12608.27"; exon_number "26";
chr1	StringTie	exon	180065115	180065272	1000	+	.	gene_id "MSTRG.12608"; transcript_id "MSTRG.12608.27"; exon_number "27";
chr1	StringTie	exon	180075022	180075221	1000	+	.	gene_id "MSTRG.12608"; transcript_id "MSTRG.12608.27"; exon_number "28";
chr1	StringTie	exon	180078463	180078674	1000	+	.	gene_id "MSTRG.12608"; transcript_id "MSTRG.12608.27"; exon_number "29";
chr1	StringTie	exon	180080517	180080661	1000	+	.	gene_id "MSTRG.12608"; transcript_id "MSTRG.12608.27"; exon_number "30";
chr1	StringTie	exon	180084018	180084178	1000	+	.	gene_id "MSTRG.12608"; transcript_id "MSTRG.12608.27"; exon_number "31";
chr1	StringTie	exon	180087578	180087717	1000	+	.	gene_id "MSTRG.12608"; transcript_id "MSTRG.12608.27"; exon_number "32";
chr1	StringTie	exon	180090714	180090796	1000	+	.	gene_id "MSTRG.12608"; transcript_id "MSTRG.12608.27"; exon_number "33";
chr1	StringTie	exon	180092614	180094616	1000	+	.	gene_id "MSTRG.12608"; transcript_id "MSTRG.12608.27"; exon_number "34";
chr1	StringTie	exon	180095523	180095930	1000	+	.	gene_id "MSTRG.12608"; transcript_id "MSTRG.12608.27"; exon_number "35";
chr1	StringTie	exon	180096038	180096184	1000	+	.	gene_id "MSTRG.12608"; transcript_id "MSTRG.12608.27"; exon_number "36";
chr1	StringTie	exon	180098863	180098985	1000	+	.	gene_id "MSTRG.12608"; transcript_id "MSTRG.12608.27"; exon_number "37";
chr1	StringTie	exon	180110997	180114967	1000	+	.	gene_id "MSTRG.12608"; transcript_id "MSTRG.12608.27"; exon_number "38";
chr1	StringTie	transcript	179968907	180114875	1000	+	.	gene_id "MSTRG.12608"; transcript_id "MSTRG.12608.28";
chr1	StringTie	exon	179968907	179969483	1000	+	.	gene_id "MSTRG.12608"; transcript_id "MSTRG.12608.28"; exon_number "1";
chr1	StringTie	exon	179986169	179986254	1000	+	.	gene_id "MSTRG.12608"; transcript_id "MSTRG.12608.28"; exon_number "2";
chr1	StringTie	exon	179987240	179987286	1000	+	.	gene_id "MSTRG.12608"; transcript_id "MSTRG.12608.28"; exon_number "3";
chr1	StringTie	exon	179990507	179990621	1000	+	.	gene_id "MSTRG.12608"; transcript_id "MSTRG.12608.28"; exon_number "4";
chr1	StringTie	exon	179992062	179992221	1000	+	.	gene_id "MSTRG.12608"; transcript_id "MSTRG.12608.28"; exon_number "5";
chr1	StringTie	exon	179996553	179997175	1000	+	.	gene_id "MSTRG.12608"; transcript_id "MSTRG.12608.28"; exon_number "6";
chr1	StringTie	exon	180003174	180003287	1000	+	.	gene_id "MSTRG.12608"; transcript_id "MSTRG.12608.28"; exon_number "7";
chr1	StringTie	exon	180006454	180006567	1000	+	.	gene_id "MSTRG.12608"; transcript_id "MSTRG.12608.28"; exon_number "8";
chr1	StringTie	exon	180011929	180012075	1000	+	.	gene_id "MSTRG.12608"; transcript_id "MSTRG.12608.28"; exon_number "9";
chr1	StringTie	exon	180013847	180014505	1000	+	.	gene_id "MSTRG.12608"; transcript_id "MSTRG.12608.28"; exon_number "10";
chr1	StringTie	exon	180015849	180015970	1000	+	.	gene_id "MSTRG.12608"; transcript_id "MSTRG.12608.28"; exon_number "11";
chr1	StringTie	exon	180019949	180021009	1000	+	.	gene_id "MSTRG.12608"; transcript_id "MSTRG.12608.28"; exon_number "12";
chr1	StringTie	exon	180022698	180022848	1000	+	.	gene_id "MSTRG.12608"; transcript_id "MSTRG.12608.28"; exon_number "13";
chr1	StringTie	exon	180024431	180024582	1000	+	.	gene_id "MSTRG.12608"; transcript_id "MSTRG.12608.28"; exon_number "14";
chr1	StringTie	exon	180031320	180031494	1000	+	.	gene_id "MSTRG.12608"; transcript_id "MSTRG.12608.28"; exon_number "15";
chr1	StringTie	exon	180033862	180034082	1000	+	.	gene_id "MSTRG.12608"; transcript_id "MSTRG.12608.28"; exon_number "16";
chr1	StringTie	exon	180036926	180037089	1000	+	.	gene_id "MSTRG.12608"; transcript_id "MSTRG.12608.28"; exon_number "17";
chr1	StringTie	exon	180041138	180041248	1000	+	.	gene_id "MSTRG.12608"; transcript_id "MSTRG.12608.28"; exon_number "18";
chr1	StringTie	exon	180041662	180041802	1000	+	.	gene_id "MSTRG.12608"; transcript_id "MSTRG.12608.28"; exon_number "19";
chr1	StringTie	exon	180043056	180043192	1000	+	.	gene_id "MSTRG.12608"; transcript_id "MSTRG.12608.28"; exon_number "20";
chr1	StringTie	exon	180044051	180044173	1000	+	.	gene_id "MSTRG.12608"; transcript_id "MSTRG.12608.28"; exon_number "21";
chr1	StringTie	exon	180048536	180048705	1000	+	.	gene_id "MSTRG.12608"; transcript_id "MSTRG.12608.28"; exon_number "22";
chr1	StringTie	exon	180052970	180053166	1000	+	.	gene_id "MSTRG.12608"; transcript_id "MSTRG.12608.28"; exon_number "23";
chr1	StringTie	exon	180053750	180053934	1000	+	.	gene_id "MSTRG.12608"; transcript_id "MSTRG.12608.28"; exon_number "24";
chr1	StringTie	exon	180054415	180054502	1000	+	.	gene_id "MSTRG.12608"; transcript_id "MSTRG.12608.28"; exon_number "25";
chr1	StringTie	exon	180062220	180062366	1000	+	.	gene_id "MSTRG.12608"; transcript_id "MSTRG.12608.28"; exon_number "26";
chr1	StringTie	exon	180065115	180065272	1000	+	.	gene_id "MSTRG.12608"; transcript_id "MSTRG.12608.28"; exon_number "27";
chr1	StringTie	exon	180075022	180075221	1000	+	.	gene_id "MSTRG.12608"; transcript_id "MSTRG.12608.28"; exon_number "28";
chr1	StringTie	exon	180078463	180078674	1000	+	.	gene_id "MSTRG.12608"; transcript_id "MSTRG.12608.28"; exon_number "29";
chr1	StringTie	exon	180080517	180080661	1000	+	.	gene_id "MSTRG.12608"; transcript_id "MSTRG.12608.28"; exon_number "30";
chr1	StringTie	exon	180084018	180084178	1000	+	.	gene_id "MSTRG.12608"; transcript_id "MSTRG.12608.28"; exon_number "31";
chr1	StringTie	exon	180087578	180087717	1000	+	.	gene_id "MSTRG.12608"; transcript_id "MSTRG.12608.28"; exon_number "32";
chr1	StringTie	exon	180090714	180090796	1000	+	.	gene_id "MSTRG.12608"; transcript_id "MSTRG.12608.28"; exon_number "33";
chr1	StringTie	exon	180092614	180094616	1000	+	.	gene_id "MSTRG.12608"; transcript_id "MSTRG.12608.28"; exon_number "34";
chr1	StringTie	exon	180095523	180095930	1000	+	.	gene_id "MSTRG.12608"; transcript_id "MSTRG.12608.28"; exon_number "35";
chr1	StringTie	exon	180096038	180096184	1000	+	.	gene_id "MSTRG.12608"; transcript_id "MSTRG.12608.28"; exon_number "36";
chr1	StringTie	exon	180098863	180098985	1000	+	.	gene_id "MSTRG.12608"; transcript_id "MSTRG.12608.28"; exon_number "37";
chr1	StringTie	exon	180110997	180114875	1000	+	.	gene_id "MSTRG.12608"; transcript_id "MSTRG.12608.28"; exon_number "38";
chr1	StringTie	transcript	179970126	180114864	1000	+	.	gene_id "MSTRG.12608"; transcript_id "MSTRG.12608.29";
chr1	StringTie	exon	179970126	179970263	1000	+	.	gene_id "MSTRG.12608"; transcript_id "MSTRG.12608.29"; exon_number "1";
chr1	StringTie	exon	179986169	179986254	1000	+	.	gene_id "MSTRG.12608"; transcript_id "MSTRG.12608.29"; exon_number "2";
chr1	StringTie	exon	179987243	179987286	1000	+	.	gene_id "MSTRG.12608"; transcript_id "MSTRG.12608.29"; exon_number "3";
chr1	StringTie	exon	179990507	179990621	1000	+	.	gene_id "MSTRG.12608"; transcript_id "MSTRG.12608.29"; exon_number "4";
chr1	StringTie	exon	179992062	179992221	1000	+	.	gene_id "MSTRG.12608"; transcript_id "MSTRG.12608.29"; exon_number "5";
chr1	StringTie	exon	179996553	179997175	1000	+	.	gene_id "MSTRG.12608"; transcript_id "MSTRG.12608.29"; exon_number "6";
chr1	StringTie	exon	180003174	180003287	1000	+	.	gene_id "MSTRG.12608"; transcript_id "MSTRG.12608.29"; exon_number "7";
chr1	StringTie	exon	180006454	180006567	1000	+	.	gene_id "MSTRG.12608"; transcript_id "MSTRG.12608.29"; exon_number "8";
chr1	StringTie	exon	180011929	180012075	1000	+	.	gene_id "MSTRG.12608"; transcript_id "MSTRG.12608.29"; exon_number "9";
chr1	StringTie	exon	180013847	180014505	1000	+	.	gene_id "MSTRG.12608"; transcript_id "MSTRG.12608.29"; exon_number "10";
chr1	StringTie	exon	180015849	180015970	1000	+	.	gene_id "MSTRG.12608"; transcript_id "MSTRG.12608.29"; exon_number "11";
chr1	StringTie	exon	180019949	180021009	1000	+	.	gene_id "MSTRG.12608"; transcript_id "MSTRG.12608.29"; exon_number "12";
chr1	StringTie	exon	180022698	180022848	1000	+	.	gene_id "MSTRG.12608"; transcript_id "MSTRG.12608.29"; exon_number "13";
chr1	StringTie	exon	180024422	180024582	1000	+	.	gene_id "MSTRG.12608"; transcript_id "MSTRG.12608.29"; exon_number "14";
chr1	StringTie	exon	180031320	180031494	1000	+	.	gene_id "MSTRG.12608"; transcript_id "MSTRG.12608.29"; exon_number "15";
chr1	StringTie	exon	180033862	180034082	1000	+	.	gene_id "MSTRG.12608"; transcript_id "MSTRG.12608.29"; exon_number "16";
chr1	StringTie	exon	180036926	180037089	1000	+	.	gene_id "MSTRG.12608"; transcript_id "MSTRG.12608.29"; exon_number "17";
chr1	StringTie	exon	180041138	180041248	1000	+	.	gene_id "MSTRG.12608"; transcript_id "MSTRG.12608.29"; exon_number "18";
chr1	StringTie	exon	180041662	180041802	1000	+	.	gene_id "MSTRG.12608"; transcript_id "MSTRG.12608.29"; exon_number "19";
chr1	StringTie	exon	180043056	180043192	1000	+	.	gene_id "MSTRG.12608"; transcript_id "MSTRG.12608.29"; exon_number "20";
chr1	StringTie	exon	180044051	180044173	1000	+	.	gene_id "MSTRG.12608"; transcript_id "MSTRG.12608.29"; exon_number "21";
chr1	StringTie	exon	180048536	180048705	1000	+	.	gene_id "MSTRG.12608"; transcript_id "MSTRG.12608.29"; exon_number "22";
chr1	StringTie	exon	180052970	180053166	1000	+	.	gene_id "MSTRG.12608"; transcript_id "MSTRG.12608.29"; exon_number "23";
chr1	StringTie	exon	180053750	180053934	1000	+	.	gene_id "MSTRG.12608"; transcript_id "MSTRG.12608.29"; exon_number "24";
chr1	StringTie	exon	180054415	180054502	1000	+	.	gene_id "MSTRG.12608"; transcript_id "MSTRG.12608.29"; exon_number "25";
chr1	StringTie	exon	180062220	180062366	1000	+	.	gene_id "MSTRG.12608"; transcript_id "MSTRG.12608.29"; exon_number "26";
chr1	StringTie	exon	180065115	180065272	1000	+	.	gene_id "MSTRG.12608"; transcript_id "MSTRG.12608.29"; exon_number "27";
chr1	StringTie	exon	180075022	180075221	1000	+	.	gene_id "MSTRG.12608"; transcript_id "MSTRG.12608.29"; exon_number "28";
chr1	StringTie	exon	180078463	180078674	1000	+	.	gene_id "MSTRG.12608"; transcript_id "MSTRG.12608.29"; exon_number "29";
chr1	StringTie	exon	180080517	180080661	1000	+	.	gene_id "MSTRG.12608"; transcript_id "MSTRG.12608.29"; exon_number "30";
chr1	StringTie	exon	180084018	180084178	1000	+	.	gene_id "MSTRG.12608"; transcript_id "MSTRG.12608.29"; exon_number "31";
chr1	StringTie	exon	180087578	180087717	1000	+	.	gene_id "MSTRG.12608"; transcript_id "MSTRG.12608.29"; exon_number "32";
chr1	StringTie	exon	180090714	180090796	1000	+	.	gene_id "MSTRG.12608"; transcript_id "MSTRG.12608.29"; exon_number "33";
chr1	StringTie	exon	180092614	180094616	1000	+	.	gene_id "MSTRG.12608"; transcript_id "MSTRG.12608.29"; exon_number "34";
chr1	StringTie	exon	180095523	180095930	1000	+	.	gene_id "MSTRG.12608"; transcript_id "MSTRG.12608.29"; exon_number "35";
chr1	StringTie	exon	180096038	180096184	1000	+	.	gene_id "MSTRG.12608"; transcript_id "MSTRG.12608.29"; exon_number "36";
chr1	StringTie	exon	180098863	180098985	1000	+	.	gene_id "MSTRG.12608"; transcript_id "MSTRG.12608.29"; exon_number "37";
chr1	StringTie	exon	180110997	180114864	1000	+	.	gene_id "MSTRG.12608"; transcript_id "MSTRG.12608.29"; exon_number "38";
chr1	StringTie	transcript	179954446	180114969	1000	+	.	gene_id "MSTRG.12608"; transcript_id "MSTRG.12608.3";
chr1	StringTie	exon	179954446	179955142	1000	+	.	gene_id "MSTRG.12608"; transcript_id "MSTRG.12608.3"; exon_number "1";
chr1	StringTie	exon	179986169	179986254	1000	+	.	gene_id "MSTRG.12608"; transcript_id "MSTRG.12608.3"; exon_number "2";
chr1	StringTie	exon	179987243	179987286	1000	+	.	gene_id "MSTRG.12608"; transcript_id "MSTRG.12608.3"; exon_number "3";
chr1	StringTie	exon	179990507	179990621	1000	+	.	gene_id "MSTRG.12608"; transcript_id "MSTRG.12608.3"; exon_number "4";
chr1	StringTie	exon	179992062	179992221	1000	+	.	gene_id "MSTRG.12608"; transcript_id "MSTRG.12608.3"; exon_number "5";
chr1	StringTie	exon	179996553	179997175	1000	+	.	gene_id "MSTRG.12608"; transcript_id "MSTRG.12608.3"; exon_number "6";
chr1	StringTie	exon	180003174	180003287	1000	+	.	gene_id "MSTRG.12608"; transcript_id "MSTRG.12608.3"; exon_number "7";
chr1	StringTie	exon	180006454	180006567	1000	+	.	gene_id "MSTRG.12608"; transcript_id "MSTRG.12608.3"; exon_number "8";
chr1	StringTie	exon	180011929	180012075	1000	+	.	gene_id "MSTRG.12608"; transcript_id "MSTRG.12608.3"; exon_number "9";
chr1	StringTie	exon	180013847	180014505	1000	+	.	gene_id "MSTRG.12608"; transcript_id "MSTRG.12608.3"; exon_number "10";
chr1	StringTie	exon	180015849	180015970	1000	+	.	gene_id "MSTRG.12608"; transcript_id "MSTRG.12608.3"; exon_number "11";
chr1	StringTie	exon	180019949	180021009	1000	+	.	gene_id "MSTRG.12608"; transcript_id "MSTRG.12608.3"; exon_number "12";
chr1	StringTie	exon	180022698	180022848	1000	+	.	gene_id "MSTRG.12608"; transcript_id "MSTRG.12608.3"; exon_number "13";
chr1	StringTie	exon	180024422	180024582	1000	+	.	gene_id "MSTRG.12608"; transcript_id "MSTRG.12608.3"; exon_number "14";
chr1	StringTie	exon	180031320	180031494	1000	+	.	gene_id "MSTRG.12608"; transcript_id "MSTRG.12608.3"; exon_number "15";
chr1	StringTie	exon	180033862	180034082	1000	+	.	gene_id "MSTRG.12608"; transcript_id "MSTRG.12608.3"; exon_number "16";
chr1	StringTie	exon	180036926	180037089	1000	+	.	gene_id "MSTRG.12608"; transcript_id "MSTRG.12608.3"; exon_number "17";
chr1	StringTie	exon	180041138	180041248	1000	+	.	gene_id "MSTRG.12608"; transcript_id "MSTRG.12608.3"; exon_number "18";
chr1	StringTie	exon	180041662	180041802	1000	+	.	gene_id "MSTRG.12608"; transcript_id "MSTRG.12608.3"; exon_number "19";
chr1	StringTie	exon	180043056	180043192	1000	+	.	gene_id "MSTRG.12608"; transcript_id "MSTRG.12608.3"; exon_number "20";
chr1	StringTie	exon	180044051	180044173	1000	+	.	gene_id "MSTRG.12608"; transcript_id "MSTRG.12608.3"; exon_number "21";
chr1	StringTie	exon	180048536	180048705	1000	+	.	gene_id "MSTRG.12608"; transcript_id "MSTRG.12608.3"; exon_number "22";
chr1	StringTie	exon	180052970	180053166	1000	+	.	gene_id "MSTRG.12608"; transcript_id "MSTRG.12608.3"; exon_number "23";
chr1	StringTie	exon	180053750	180053934	1000	+	.	gene_id "MSTRG.12608"; transcript_id "MSTRG.12608.3"; exon_number "24";
chr1	StringTie	exon	180054415	180054502	1000	+	.	gene_id "MSTRG.12608"; transcript_id "MSTRG.12608.3"; exon_number "25";
chr1	StringTie	exon	180062220	180062366	1000	+	.	gene_id "MSTRG.12608"; transcript_id "MSTRG.12608.3"; exon_number "26";
chr1	StringTie	exon	180065115	180065272	1000	+	.	gene_id "MSTRG.12608"; transcript_id "MSTRG.12608.3"; exon_number "27";
chr1	StringTie	exon	180075022	180075221	1000	+	.	gene_id "MSTRG.12608"; transcript_id "MSTRG.12608.3"; exon_number "28";
chr1	StringTie	exon	180078463	180078674	1000	+	.	gene_id "MSTRG.12608"; transcript_id "MSTRG.12608.3"; exon_number "29";
chr1	StringTie	exon	180080517	180080661	1000	+	.	gene_id "MSTRG.12608"; transcript_id "MSTRG.12608.3"; exon_number "30";
chr1	StringTie	exon	180084018	180084178	1000	+	.	gene_id "MSTRG.12608"; transcript_id "MSTRG.12608.3"; exon_number "31";
chr1	StringTie	exon	180087578	180087717	1000	+	.	gene_id "MSTRG.12608"; transcript_id "MSTRG.12608.3"; exon_number "32";
chr1	StringTie	exon	180090714	180090796	1000	+	.	gene_id "MSTRG.12608"; transcript_id "MSTRG.12608.3"; exon_number "33";
chr1	StringTie	exon	180092614	180094616	1000	+	.	gene_id "MSTRG.12608"; transcript_id "MSTRG.12608.3"; exon_number "34";
chr1	StringTie	exon	180095523	180095930	1000	+	.	gene_id "MSTRG.12608"; transcript_id "MSTRG.12608.3"; exon_number "35";
chr1	StringTie	exon	180096038	180096184	1000	+	.	gene_id "MSTRG.12608"; transcript_id "MSTRG.12608.3"; exon_number "36";
chr1	StringTie	exon	180098863	180098985	1000	+	.	gene_id "MSTRG.12608"; transcript_id "MSTRG.12608.3"; exon_number "37";
chr1	StringTie	exon	180110997	180111195	1000	+	.	gene_id "MSTRG.12608"; transcript_id "MSTRG.12608.3"; exon_number "38";
chr1	StringTie	exon	180112437	180114969	1000	+	.	gene_id "MSTRG.12608"; transcript_id "MSTRG.12608.3"; exon_number "39";
chr1	StringTie	transcript	179970126	180114875	1000	+	.	gene_id "MSTRG.12608"; transcript_id "MSTRG.12608.30";
chr1	StringTie	exon	179970126	179970263	1000	+	.	gene_id "MSTRG.12608"; transcript_id "MSTRG.12608.30"; exon_number "1";
chr1	StringTie	exon	179986169	179986254	1000	+	.	gene_id "MSTRG.12608"; transcript_id "MSTRG.12608.30"; exon_number "2";
chr1	StringTie	exon	179987243	179987286	1000	+	.	gene_id "MSTRG.12608"; transcript_id "MSTRG.12608.30"; exon_number "3";
chr1	StringTie	exon	179990507	179990621	1000	+	.	gene_id "MSTRG.12608"; transcript_id "MSTRG.12608.30"; exon_number "4";
chr1	StringTie	exon	179992062	179992221	1000	+	.	gene_id "MSTRG.12608"; transcript_id "MSTRG.12608.30"; exon_number "5";
chr1	StringTie	exon	179996553	179997175	1000	+	.	gene_id "MSTRG.12608"; transcript_id "MSTRG.12608.30"; exon_number "6";
chr1	StringTie	exon	180003174	180003287	1000	+	.	gene_id "MSTRG.12608"; transcript_id "MSTRG.12608.30"; exon_number "7";
chr1	StringTie	exon	180006454	180006567	1000	+	.	gene_id "MSTRG.12608"; transcript_id "MSTRG.12608.30"; exon_number "8";
chr1	StringTie	exon	180011929	180012075	1000	+	.	gene_id "MSTRG.12608"; transcript_id "MSTRG.12608.30"; exon_number "9";
chr1	StringTie	exon	180013847	180014505	1000	+	.	gene_id "MSTRG.12608"; transcript_id "MSTRG.12608.30"; exon_number "10";
chr1	StringTie	exon	180015849	180015970	1000	+	.	gene_id "MSTRG.12608"; transcript_id "MSTRG.12608.30"; exon_number "11";
chr1	StringTie	exon	180019949	180021009	1000	+	.	gene_id "MSTRG.12608"; transcript_id "MSTRG.12608.30"; exon_number "12";
chr1	StringTie	exon	180022698	180022848	1000	+	.	gene_id "MSTRG.12608"; transcript_id "MSTRG.12608.30"; exon_number "13";
chr1	StringTie	exon	180024419	180024582	1000	+	.	gene_id "MSTRG.12608"; transcript_id "MSTRG.12608.30"; exon_number "14";
chr1	StringTie	exon	180031320	180031494	1000	+	.	gene_id "MSTRG.12608"; transcript_id "MSTRG.12608.30"; exon_number "15";
chr1	StringTie	exon	180033862	180034082	1000	+	.	gene_id "MSTRG.12608"; transcript_id "MSTRG.12608.30"; exon_number "16";
chr1	StringTie	exon	180036926	180037089	1000	+	.	gene_id "MSTRG.12608"; transcript_id "MSTRG.12608.30"; exon_number "17";
chr1	StringTie	exon	180041138	180041248	1000	+	.	gene_id "MSTRG.12608"; transcript_id "MSTRG.12608.30"; exon_number "18";
chr1	StringTie	exon	180041662	180041802	1000	+	.	gene_id "MSTRG.12608"; transcript_id "MSTRG.12608.30"; exon_number "19";
chr1	StringTie	exon	180043056	180043192	1000	+	.	gene_id "MSTRG.12608"; transcript_id "MSTRG.12608.30"; exon_number "20";
chr1	StringTie	exon	180044051	180044173	1000	+	.	gene_id "MSTRG.12608"; transcript_id "MSTRG.12608.30"; exon_number "21";
chr1	StringTie	exon	180048536	180048705	1000	+	.	gene_id "MSTRG.12608"; transcript_id "MSTRG.12608.30"; exon_number "22";
chr1	StringTie	exon	180052224	180052316	1000	+	.	gene_id "MSTRG.12608"; transcript_id "MSTRG.12608.30"; exon_number "23";
chr1	StringTie	exon	180052970	180053166	1000	+	.	gene_id "MSTRG.12608"; transcript_id "MSTRG.12608.30"; exon_number "24";
chr1	StringTie	exon	180053750	180053934	1000	+	.	gene_id "MSTRG.12608"; transcript_id "MSTRG.12608.30"; exon_number "25";
chr1	StringTie	exon	180054415	180054502	1000	+	.	gene_id "MSTRG.12608"; transcript_id "MSTRG.12608.30"; exon_number "26";
chr1	StringTie	exon	180062220	180062366	1000	+	.	gene_id "MSTRG.12608"; transcript_id "MSTRG.12608.30"; exon_number "27";
chr1	StringTie	exon	180065115	180065272	1000	+	.	gene_id "MSTRG.12608"; transcript_id "MSTRG.12608.30"; exon_number "28";
chr1	StringTie	exon	180075022	180075221	1000	+	.	gene_id "MSTRG.12608"; transcript_id "MSTRG.12608.30"; exon_number "29";
chr1	StringTie	exon	180078463	180078674	1000	+	.	gene_id "MSTRG.12608"; transcript_id "MSTRG.12608.30"; exon_number "30";
chr1	StringTie	exon	180080517	180080661	1000	+	.	gene_id "MSTRG.12608"; transcript_id "MSTRG.12608.30"; exon_number "31";
chr1	StringTie	exon	180084018	180084178	1000	+	.	gene_id "MSTRG.12608"; transcript_id "MSTRG.12608.30"; exon_number "32";
chr1	StringTie	exon	180087599	180087717	1000	+	.	gene_id "MSTRG.12608"; transcript_id "MSTRG.12608.30"; exon_number "33";
chr1	StringTie	exon	180090714	180090796	1000	+	.	gene_id "MSTRG.12608"; transcript_id "MSTRG.12608.30"; exon_number "34";
chr1	StringTie	exon	180092614	180094616	1000	+	.	gene_id "MSTRG.12608"; transcript_id "MSTRG.12608.30"; exon_number "35";
chr1	StringTie	exon	180095523	180095930	1000	+	.	gene_id "MSTRG.12608"; transcript_id "MSTRG.12608.30"; exon_number "36";
chr1	StringTie	exon	180096038	180096184	1000	+	.	gene_id "MSTRG.12608"; transcript_id "MSTRG.12608.30"; exon_number "37";
chr1	StringTie	exon	180098863	180098985	1000	+	.	gene_id "MSTRG.12608"; transcript_id "MSTRG.12608.30"; exon_number "38";
chr1	StringTie	exon	180110997	180114875	1000	+	.	gene_id "MSTRG.12608"; transcript_id "MSTRG.12608.30"; exon_number "39";
chr1	StringTie	transcript	179970207	180114880	1000	+	.	gene_id "MSTRG.12608"; transcript_id "MSTRG.12608.31";
chr1	StringTie	exon	179970207	179970263	1000	+	.	gene_id "MSTRG.12608"; transcript_id "MSTRG.12608.31"; exon_number "1";
chr1	StringTie	exon	179986169	179986254	1000	+	.	gene_id "MSTRG.12608"; transcript_id "MSTRG.12608.31"; exon_number "2";
chr1	StringTie	exon	179987243	179987286	1000	+	.	gene_id "MSTRG.12608"; transcript_id "MSTRG.12608.31"; exon_number "3";
chr1	StringTie	exon	179990507	179990621	1000	+	.	gene_id "MSTRG.12608"; transcript_id "MSTRG.12608.31"; exon_number "4";
chr1	StringTie	exon	179992062	179992221	1000	+	.	gene_id "MSTRG.12608"; transcript_id "MSTRG.12608.31"; exon_number "5";
chr1	StringTie	exon	179996553	179997175	1000	+	.	gene_id "MSTRG.12608"; transcript_id "MSTRG.12608.31"; exon_number "6";
chr1	StringTie	exon	180003174	180003287	1000	+	.	gene_id "MSTRG.12608"; transcript_id "MSTRG.12608.31"; exon_number "7";
chr1	StringTie	exon	180006454	180006567	1000	+	.	gene_id "MSTRG.12608"; transcript_id "MSTRG.12608.31"; exon_number "8";
chr1	StringTie	exon	180011929	180012075	1000	+	.	gene_id "MSTRG.12608"; transcript_id "MSTRG.12608.31"; exon_number "9";
chr1	StringTie	exon	180013847	180014505	1000	+	.	gene_id "MSTRG.12608"; transcript_id "MSTRG.12608.31"; exon_number "10";
chr1	StringTie	exon	180015849	180015970	1000	+	.	gene_id "MSTRG.12608"; transcript_id "MSTRG.12608.31"; exon_number "11";
chr1	StringTie	exon	180019949	180021009	1000	+	.	gene_id "MSTRG.12608"; transcript_id "MSTRG.12608.31"; exon_number "12";
chr1	StringTie	exon	180022698	180022848	1000	+	.	gene_id "MSTRG.12608"; transcript_id "MSTRG.12608.31"; exon_number "13";
chr1	StringTie	exon	180024419	180024582	1000	+	.	gene_id "MSTRG.12608"; transcript_id "MSTRG.12608.31"; exon_number "14";
chr1	StringTie	exon	180031320	180031494	1000	+	.	gene_id "MSTRG.12608"; transcript_id "MSTRG.12608.31"; exon_number "15";
chr1	StringTie	exon	180033862	180034082	1000	+	.	gene_id "MSTRG.12608"; transcript_id "MSTRG.12608.31"; exon_number "16";
chr1	StringTie	exon	180036926	180037089	1000	+	.	gene_id "MSTRG.12608"; transcript_id "MSTRG.12608.31"; exon_number "17";
chr1	StringTie	exon	180041138	180041248	1000	+	.	gene_id "MSTRG.12608"; transcript_id "MSTRG.12608.31"; exon_number "18";
chr1	StringTie	exon	180041662	180041802	1000	+	.	gene_id "MSTRG.12608"; transcript_id "MSTRG.12608.31"; exon_number "19";
chr1	StringTie	exon	180043056	180043192	1000	+	.	gene_id "MSTRG.12608"; transcript_id "MSTRG.12608.31"; exon_number "20";
chr1	StringTie	exon	180044051	180044173	1000	+	.	gene_id "MSTRG.12608"; transcript_id "MSTRG.12608.31"; exon_number "21";
chr1	StringTie	exon	180048536	180048705	1000	+	.	gene_id "MSTRG.12608"; transcript_id "MSTRG.12608.31"; exon_number "22";
chr1	StringTie	exon	180052970	180053166	1000	+	.	gene_id "MSTRG.12608"; transcript_id "MSTRG.12608.31"; exon_number "23";
chr1	StringTie	exon	180053750	180053934	1000	+	.	gene_id "MSTRG.12608"; transcript_id "MSTRG.12608.31"; exon_number "24";
chr1	StringTie	exon	180054415	180054502	1000	+	.	gene_id "MSTRG.12608"; transcript_id "MSTRG.12608.31"; exon_number "25";
chr1	StringTie	exon	180062220	180062366	1000	+	.	gene_id "MSTRG.12608"; transcript_id "MSTRG.12608.31"; exon_number "26";
chr1	StringTie	exon	180065115	180065272	1000	+	.	gene_id "MSTRG.12608"; transcript_id "MSTRG.12608.31"; exon_number "27";
chr1	StringTie	exon	180075022	180075221	1000	+	.	gene_id "MSTRG.12608"; transcript_id "MSTRG.12608.31"; exon_number "28";
chr1	StringTie	exon	180078463	180078674	1000	+	.	gene_id "MSTRG.12608"; transcript_id "MSTRG.12608.31"; exon_number "29";
chr1	StringTie	exon	180080517	180080661	1000	+	.	gene_id "MSTRG.12608"; transcript_id "MSTRG.12608.31"; exon_number "30";
chr1	StringTie	exon	180084018	180084178	1000	+	.	gene_id "MSTRG.12608"; transcript_id "MSTRG.12608.31"; exon_number "31";
chr1	StringTie	exon	180087578	180087717	1000	+	.	gene_id "MSTRG.12608"; transcript_id "MSTRG.12608.31"; exon_number "32";
chr1	StringTie	exon	180090714	180090796	1000	+	.	gene_id "MSTRG.12608"; transcript_id "MSTRG.12608.31"; exon_number "33";
chr1	StringTie	exon	180092614	180094616	1000	+	.	gene_id "MSTRG.12608"; transcript_id "MSTRG.12608.31"; exon_number "34";
chr1	StringTie	exon	180095523	180095930	1000	+	.	gene_id "MSTRG.12608"; transcript_id "MSTRG.12608.31"; exon_number "35";
chr1	StringTie	exon	180096038	180096184	1000	+	.	gene_id "MSTRG.12608"; transcript_id "MSTRG.12608.31"; exon_number "36";
chr1	StringTie	exon	180098863	180098985	1000	+	.	gene_id "MSTRG.12608"; transcript_id "MSTRG.12608.31"; exon_number "37";
chr1	StringTie	exon	180110997	180111195	1000	+	.	gene_id "MSTRG.12608"; transcript_id "MSTRG.12608.31"; exon_number "38";
chr1	StringTie	exon	180112437	180114880	1000	+	.	gene_id "MSTRG.12608"; transcript_id "MSTRG.12608.31"; exon_number "39";
chr1	StringTie	transcript	179970215	180114875	1000	+	.	gene_id "MSTRG.12608"; transcript_id "MSTRG.12608.32";
chr1	StringTie	exon	179970215	179970263	1000	+	.	gene_id "MSTRG.12608"; transcript_id "MSTRG.12608.32"; exon_number "1";
chr1	StringTie	exon	179986169	179986254	1000	+	.	gene_id "MSTRG.12608"; transcript_id "MSTRG.12608.32"; exon_number "2";
chr1	StringTie	exon	179987243	179987286	1000	+	.	gene_id "MSTRG.12608"; transcript_id "MSTRG.12608.32"; exon_number "3";
chr1	StringTie	exon	179990507	179990621	1000	+	.	gene_id "MSTRG.12608"; transcript_id "MSTRG.12608.32"; exon_number "4";
chr1	StringTie	exon	179992062	179992221	1000	+	.	gene_id "MSTRG.12608"; transcript_id "MSTRG.12608.32"; exon_number "5";
chr1	StringTie	exon	179996553	179997175	1000	+	.	gene_id "MSTRG.12608"; transcript_id "MSTRG.12608.32"; exon_number "6";
chr1	StringTie	exon	180003174	180003287	1000	+	.	gene_id "MSTRG.12608"; transcript_id "MSTRG.12608.32"; exon_number "7";
chr1	StringTie	exon	180006454	180006567	1000	+	.	gene_id "MSTRG.12608"; transcript_id "MSTRG.12608.32"; exon_number "8";
chr1	StringTie	exon	180011929	180012075	1000	+	.	gene_id "MSTRG.12608"; transcript_id "MSTRG.12608.32"; exon_number "9";
chr1	StringTie	exon	180013847	180014505	1000	+	.	gene_id "MSTRG.12608"; transcript_id "MSTRG.12608.32"; exon_number "10";
chr1	StringTie	exon	180015849	180015970	1000	+	.	gene_id "MSTRG.12608"; transcript_id "MSTRG.12608.32"; exon_number "11";
chr1	StringTie	exon	180019949	180021009	1000	+	.	gene_id "MSTRG.12608"; transcript_id "MSTRG.12608.32"; exon_number "12";
chr1	StringTie	exon	180022698	180022848	1000	+	.	gene_id "MSTRG.12608"; transcript_id "MSTRG.12608.32"; exon_number "13";
chr1	StringTie	exon	180024419	180024582	1000	+	.	gene_id "MSTRG.12608"; transcript_id "MSTRG.12608.32"; exon_number "14";
chr1	StringTie	exon	180031320	180031494	1000	+	.	gene_id "MSTRG.12608"; transcript_id "MSTRG.12608.32"; exon_number "15";
chr1	StringTie	exon	180033862	180034082	1000	+	.	gene_id "MSTRG.12608"; transcript_id "MSTRG.12608.32"; exon_number "16";
chr1	StringTie	exon	180036926	180037089	1000	+	.	gene_id "MSTRG.12608"; transcript_id "MSTRG.12608.32"; exon_number "17";
chr1	StringTie	exon	180041138	180041248	1000	+	.	gene_id "MSTRG.12608"; transcript_id "MSTRG.12608.32"; exon_number "18";
chr1	StringTie	exon	180041662	180041802	1000	+	.	gene_id "MSTRG.12608"; transcript_id "MSTRG.12608.32"; exon_number "19";
chr1	StringTie	exon	180043056	180043192	1000	+	.	gene_id "MSTRG.12608"; transcript_id "MSTRG.12608.32"; exon_number "20";
chr1	StringTie	exon	180044051	180044173	1000	+	.	gene_id "MSTRG.12608"; transcript_id "MSTRG.12608.32"; exon_number "21";
chr1	StringTie	exon	180048536	180048705	1000	+	.	gene_id "MSTRG.12608"; transcript_id "MSTRG.12608.32"; exon_number "22";
chr1	StringTie	exon	180052970	180053166	1000	+	.	gene_id "MSTRG.12608"; transcript_id "MSTRG.12608.32"; exon_number "23";
chr1	StringTie	exon	180053750	180053934	1000	+	.	gene_id "MSTRG.12608"; transcript_id "MSTRG.12608.32"; exon_number "24";
chr1	StringTie	exon	180054415	180054502	1000	+	.	gene_id "MSTRG.12608"; transcript_id "MSTRG.12608.32"; exon_number "25";
chr1	StringTie	exon	180062220	180062366	1000	+	.	gene_id "MSTRG.12608"; transcript_id "MSTRG.12608.32"; exon_number "26";
chr1	StringTie	exon	180065115	180065272	1000	+	.	gene_id "MSTRG.12608"; transcript_id "MSTRG.12608.32"; exon_number "27";
chr1	StringTie	exon	180073786	180073908	1000	+	.	gene_id "MSTRG.12608"; transcript_id "MSTRG.12608.32"; exon_number "28";
chr1	StringTie	exon	180075022	180075221	1000	+	.	gene_id "MSTRG.12608"; transcript_id "MSTRG.12608.32"; exon_number "29";
chr1	StringTie	exon	180078463	180078674	1000	+	.	gene_id "MSTRG.12608"; transcript_id "MSTRG.12608.32"; exon_number "30";
chr1	StringTie	exon	180080517	180080661	1000	+	.	gene_id "MSTRG.12608"; transcript_id "MSTRG.12608.32"; exon_number "31";
chr1	StringTie	exon	180084018	180084178	1000	+	.	gene_id "MSTRG.12608"; transcript_id "MSTRG.12608.32"; exon_number "32";
chr1	StringTie	exon	180087578	180087717	1000	+	.	gene_id "MSTRG.12608"; transcript_id "MSTRG.12608.32"; exon_number "33";
chr1	StringTie	exon	180090714	180090796	1000	+	.	gene_id "MSTRG.12608"; transcript_id "MSTRG.12608.32"; exon_number "34";
chr1	StringTie	exon	180092614	180094616	1000	+	.	gene_id "MSTRG.12608"; transcript_id "MSTRG.12608.32"; exon_number "35";
chr1	StringTie	exon	180095523	180095930	1000	+	.	gene_id "MSTRG.12608"; transcript_id "MSTRG.12608.32"; exon_number "36";
chr1	StringTie	exon	180096038	180096184	1000	+	.	gene_id "MSTRG.12608"; transcript_id "MSTRG.12608.32"; exon_number "37";
chr1	StringTie	exon	180098863	180098985	1000	+	.	gene_id "MSTRG.12608"; transcript_id "MSTRG.12608.32"; exon_number "38";
chr1	StringTie	exon	180110997	180114875	1000	+	.	gene_id "MSTRG.12608"; transcript_id "MSTRG.12608.32"; exon_number "39";
chr1	StringTie	transcript	179970240	180114880	1000	+	.	gene_id "MSTRG.12608"; transcript_id "MSTRG.12608.33";
chr1	StringTie	exon	179970240	179970263	1000	+	.	gene_id "MSTRG.12608"; transcript_id "MSTRG.12608.33"; exon_number "1";
chr1	StringTie	exon	179986169	179986254	1000	+	.	gene_id "MSTRG.12608"; transcript_id "MSTRG.12608.33"; exon_number "2";
chr1	StringTie	exon	179987243	179987286	1000	+	.	gene_id "MSTRG.12608"; transcript_id "MSTRG.12608.33"; exon_number "3";
chr1	StringTie	exon	179990507	179990621	1000	+	.	gene_id "MSTRG.12608"; transcript_id "MSTRG.12608.33"; exon_number "4";
chr1	StringTie	exon	179992062	179992221	1000	+	.	gene_id "MSTRG.12608"; transcript_id "MSTRG.12608.33"; exon_number "5";
chr1	StringTie	exon	179996553	179997175	1000	+	.	gene_id "MSTRG.12608"; transcript_id "MSTRG.12608.33"; exon_number "6";
chr1	StringTie	exon	180003174	180003287	1000	+	.	gene_id "MSTRG.12608"; transcript_id "MSTRG.12608.33"; exon_number "7";
chr1	StringTie	exon	180006454	180006567	1000	+	.	gene_id "MSTRG.12608"; transcript_id "MSTRG.12608.33"; exon_number "8";
chr1	StringTie	exon	180011929	180012075	1000	+	.	gene_id "MSTRG.12608"; transcript_id "MSTRG.12608.33"; exon_number "9";
chr1	StringTie	exon	180013847	180014505	1000	+	.	gene_id "MSTRG.12608"; transcript_id "MSTRG.12608.33"; exon_number "10";
chr1	StringTie	exon	180015849	180015970	1000	+	.	gene_id "MSTRG.12608"; transcript_id "MSTRG.12608.33"; exon_number "11";
chr1	StringTie	exon	180019949	180021009	1000	+	.	gene_id "MSTRG.12608"; transcript_id "MSTRG.12608.33"; exon_number "12";
chr1	StringTie	exon	180022698	180022848	1000	+	.	gene_id "MSTRG.12608"; transcript_id "MSTRG.12608.33"; exon_number "13";
chr1	StringTie	exon	180024431	180024582	1000	+	.	gene_id "MSTRG.12608"; transcript_id "MSTRG.12608.33"; exon_number "14";
chr1	StringTie	exon	180031320	180031494	1000	+	.	gene_id "MSTRG.12608"; transcript_id "MSTRG.12608.33"; exon_number "15";
chr1	StringTie	exon	180033862	180034082	1000	+	.	gene_id "MSTRG.12608"; transcript_id "MSTRG.12608.33"; exon_number "16";
chr1	StringTie	exon	180036926	180037089	1000	+	.	gene_id "MSTRG.12608"; transcript_id "MSTRG.12608.33"; exon_number "17";
chr1	StringTie	exon	180041138	180041248	1000	+	.	gene_id "MSTRG.12608"; transcript_id "MSTRG.12608.33"; exon_number "18";
chr1	StringTie	exon	180041662	180041802	1000	+	.	gene_id "MSTRG.12608"; transcript_id "MSTRG.12608.33"; exon_number "19";
chr1	StringTie	exon	180043056	180043192	1000	+	.	gene_id "MSTRG.12608"; transcript_id "MSTRG.12608.33"; exon_number "20";
chr1	StringTie	exon	180044051	180044173	1000	+	.	gene_id "MSTRG.12608"; transcript_id "MSTRG.12608.33"; exon_number "21";
chr1	StringTie	exon	180048536	180048705	1000	+	.	gene_id "MSTRG.12608"; transcript_id "MSTRG.12608.33"; exon_number "22";
chr1	StringTie	exon	180052970	180053166	1000	+	.	gene_id "MSTRG.12608"; transcript_id "MSTRG.12608.33"; exon_number "23";
chr1	StringTie	exon	180053750	180053934	1000	+	.	gene_id "MSTRG.12608"; transcript_id "MSTRG.12608.33"; exon_number "24";
chr1	StringTie	exon	180054415	180054502	1000	+	.	gene_id "MSTRG.12608"; transcript_id "MSTRG.12608.33"; exon_number "25";
chr1	StringTie	exon	180062220	180062366	1000	+	.	gene_id "MSTRG.12608"; transcript_id "MSTRG.12608.33"; exon_number "26";
chr1	StringTie	exon	180065115	180065272	1000	+	.	gene_id "MSTRG.12608"; transcript_id "MSTRG.12608.33"; exon_number "27";
chr1	StringTie	exon	180075022	180075221	1000	+	.	gene_id "MSTRG.12608"; transcript_id "MSTRG.12608.33"; exon_number "28";
chr1	StringTie	exon	180078463	180078674	1000	+	.	gene_id "MSTRG.12608"; transcript_id "MSTRG.12608.33"; exon_number "29";
chr1	StringTie	exon	180080517	180080661	1000	+	.	gene_id "MSTRG.12608"; transcript_id "MSTRG.12608.33"; exon_number "30";
chr1	StringTie	exon	180084018	180084178	1000	+	.	gene_id "MSTRG.12608"; transcript_id "MSTRG.12608.33"; exon_number "31";
chr1	StringTie	exon	180087578	180087717	1000	+	.	gene_id "MSTRG.12608"; transcript_id "MSTRG.12608.33"; exon_number "32";
chr1	StringTie	exon	180090714	180090796	1000	+	.	gene_id "MSTRG.12608"; transcript_id "MSTRG.12608.33"; exon_number "33";
chr1	StringTie	exon	180092614	180094616	1000	+	.	gene_id "MSTRG.12608"; transcript_id "MSTRG.12608.33"; exon_number "34";
chr1	StringTie	exon	180095523	180095930	1000	+	.	gene_id "MSTRG.12608"; transcript_id "MSTRG.12608.33"; exon_number "35";
chr1	StringTie	exon	180096038	180096184	1000	+	.	gene_id "MSTRG.12608"; transcript_id "MSTRG.12608.33"; exon_number "36";
chr1	StringTie	exon	180098863	180098985	1000	+	.	gene_id "MSTRG.12608"; transcript_id "MSTRG.12608.33"; exon_number "37";
chr1	StringTie	exon	180110997	180114880	1000	+	.	gene_id "MSTRG.12608"; transcript_id "MSTRG.12608.33"; exon_number "38";
chr1	StringTie	transcript	179971907	180114880	1000	+	.	gene_id "MSTRG.12608"; transcript_id "MSTRG.12608.34";
chr1	StringTie	exon	179971907	179972119	1000	+	.	gene_id "MSTRG.12608"; transcript_id "MSTRG.12608.34"; exon_number "1";
chr1	StringTie	exon	179986169	179986254	1000	+	.	gene_id "MSTRG.12608"; transcript_id "MSTRG.12608.34"; exon_number "2";
chr1	StringTie	exon	179987243	179987286	1000	+	.	gene_id "MSTRG.12608"; transcript_id "MSTRG.12608.34"; exon_number "3";
chr1	StringTie	exon	179990507	179990621	1000	+	.	gene_id "MSTRG.12608"; transcript_id "MSTRG.12608.34"; exon_number "4";
chr1	StringTie	exon	179992062	179992221	1000	+	.	gene_id "MSTRG.12608"; transcript_id "MSTRG.12608.34"; exon_number "5";
chr1	StringTie	exon	179996553	179997175	1000	+	.	gene_id "MSTRG.12608"; transcript_id "MSTRG.12608.34"; exon_number "6";
chr1	StringTie	exon	180003174	180003287	1000	+	.	gene_id "MSTRG.12608"; transcript_id "MSTRG.12608.34"; exon_number "7";
chr1	StringTie	exon	180006454	180006567	1000	+	.	gene_id "MSTRG.12608"; transcript_id "MSTRG.12608.34"; exon_number "8";
chr1	StringTie	exon	180011929	180012075	1000	+	.	gene_id "MSTRG.12608"; transcript_id "MSTRG.12608.34"; exon_number "9";
chr1	StringTie	exon	180013847	180014505	1000	+	.	gene_id "MSTRG.12608"; transcript_id "MSTRG.12608.34"; exon_number "10";
chr1	StringTie	exon	180015849	180015970	1000	+	.	gene_id "MSTRG.12608"; transcript_id "MSTRG.12608.34"; exon_number "11";
chr1	StringTie	exon	180019949	180021009	1000	+	.	gene_id "MSTRG.12608"; transcript_id "MSTRG.12608.34"; exon_number "12";
chr1	StringTie	exon	180022698	180022848	1000	+	.	gene_id "MSTRG.12608"; transcript_id "MSTRG.12608.34"; exon_number "13";
chr1	StringTie	exon	180024422	180024582	1000	+	.	gene_id "MSTRG.12608"; transcript_id "MSTRG.12608.34"; exon_number "14";
chr1	StringTie	exon	180031320	180031494	1000	+	.	gene_id "MSTRG.12608"; transcript_id "MSTRG.12608.34"; exon_number "15";
chr1	StringTie	exon	180033862	180034082	1000	+	.	gene_id "MSTRG.12608"; transcript_id "MSTRG.12608.34"; exon_number "16";
chr1	StringTie	exon	180036926	180037089	1000	+	.	gene_id "MSTRG.12608"; transcript_id "MSTRG.12608.34"; exon_number "17";
chr1	StringTie	exon	180041138	180041248	1000	+	.	gene_id "MSTRG.12608"; transcript_id "MSTRG.12608.34"; exon_number "18";
chr1	StringTie	exon	180041662	180041802	1000	+	.	gene_id "MSTRG.12608"; transcript_id "MSTRG.12608.34"; exon_number "19";
chr1	StringTie	exon	180043056	180043192	1000	+	.	gene_id "MSTRG.12608"; transcript_id "MSTRG.12608.34"; exon_number "20";
chr1	StringTie	exon	180044051	180044173	1000	+	.	gene_id "MSTRG.12608"; transcript_id "MSTRG.12608.34"; exon_number "21";
chr1	StringTie	exon	180048536	180048705	1000	+	.	gene_id "MSTRG.12608"; transcript_id "MSTRG.12608.34"; exon_number "22";
chr1	StringTie	exon	180052970	180053166	1000	+	.	gene_id "MSTRG.12608"; transcript_id "MSTRG.12608.34"; exon_number "23";
chr1	StringTie	exon	180053750	180053934	1000	+	.	gene_id "MSTRG.12608"; transcript_id "MSTRG.12608.34"; exon_number "24";
chr1	StringTie	exon	180054415	180054502	1000	+	.	gene_id "MSTRG.12608"; transcript_id "MSTRG.12608.34"; exon_number "25";
chr1	StringTie	exon	180062220	180062366	1000	+	.	gene_id "MSTRG.12608"; transcript_id "MSTRG.12608.34"; exon_number "26";
chr1	StringTie	exon	180065115	180065272	1000	+	.	gene_id "MSTRG.12608"; transcript_id "MSTRG.12608.34"; exon_number "27";
chr1	StringTie	exon	180075022	180075221	1000	+	.	gene_id "MSTRG.12608"; transcript_id "MSTRG.12608.34"; exon_number "28";
chr1	StringTie	exon	180078463	180078674	1000	+	.	gene_id "MSTRG.12608"; transcript_id "MSTRG.12608.34"; exon_number "29";
chr1	StringTie	exon	180080517	180080661	1000	+	.	gene_id "MSTRG.12608"; transcript_id "MSTRG.12608.34"; exon_number "30";
chr1	StringTie	exon	180084018	180084178	1000	+	.	gene_id "MSTRG.12608"; transcript_id "MSTRG.12608.34"; exon_number "31";
chr1	StringTie	exon	180087578	180087717	1000	+	.	gene_id "MSTRG.12608"; transcript_id "MSTRG.12608.34"; exon_number "32";
chr1	StringTie	exon	180090714	180090796	1000	+	.	gene_id "MSTRG.12608"; transcript_id "MSTRG.12608.34"; exon_number "33";
chr1	StringTie	exon	180092614	180094616	1000	+	.	gene_id "MSTRG.12608"; transcript_id "MSTRG.12608.34"; exon_number "34";
chr1	StringTie	exon	180095523	180095930	1000	+	.	gene_id "MSTRG.12608"; transcript_id "MSTRG.12608.34"; exon_number "35";
chr1	StringTie	exon	180096038	180096184	1000	+	.	gene_id "MSTRG.12608"; transcript_id "MSTRG.12608.34"; exon_number "36";
chr1	StringTie	exon	180098863	180098985	1000	+	.	gene_id "MSTRG.12608"; transcript_id "MSTRG.12608.34"; exon_number "37";
chr1	StringTie	exon	180110997	180111195	1000	+	.	gene_id "MSTRG.12608"; transcript_id "MSTRG.12608.34"; exon_number "38";
chr1	StringTie	exon	180112437	180114880	1000	+	.	gene_id "MSTRG.12608"; transcript_id "MSTRG.12608.34"; exon_number "39";
chr1	StringTie	transcript	179972775	180114880	1000	+	.	gene_id "MSTRG.12608"; transcript_id "MSTRG.12608.35";
chr1	StringTie	exon	179972775	179973173	1000	+	.	gene_id "MSTRG.12608"; transcript_id "MSTRG.12608.35"; exon_number "1";
chr1	StringTie	exon	179986169	179986254	1000	+	.	gene_id "MSTRG.12608"; transcript_id "MSTRG.12608.35"; exon_number "2";
chr1	StringTie	exon	179987243	179987286	1000	+	.	gene_id "MSTRG.12608"; transcript_id "MSTRG.12608.35"; exon_number "3";
chr1	StringTie	exon	179990507	179990621	1000	+	.	gene_id "MSTRG.12608"; transcript_id "MSTRG.12608.35"; exon_number "4";
chr1	StringTie	exon	179992062	179992221	1000	+	.	gene_id "MSTRG.12608"; transcript_id "MSTRG.12608.35"; exon_number "5";
chr1	StringTie	exon	179996553	179997175	1000	+	.	gene_id "MSTRG.12608"; transcript_id "MSTRG.12608.35"; exon_number "6";
chr1	StringTie	exon	180003174	180003287	1000	+	.	gene_id "MSTRG.12608"; transcript_id "MSTRG.12608.35"; exon_number "7";
chr1	StringTie	exon	180006454	180006567	1000	+	.	gene_id "MSTRG.12608"; transcript_id "MSTRG.12608.35"; exon_number "8";
chr1	StringTie	exon	180011929	180012075	1000	+	.	gene_id "MSTRG.12608"; transcript_id "MSTRG.12608.35"; exon_number "9";
chr1	StringTie	exon	180013847	180014505	1000	+	.	gene_id "MSTRG.12608"; transcript_id "MSTRG.12608.35"; exon_number "10";
chr1	StringTie	exon	180015849	180015970	1000	+	.	gene_id "MSTRG.12608"; transcript_id "MSTRG.12608.35"; exon_number "11";
chr1	StringTie	exon	180019949	180021009	1000	+	.	gene_id "MSTRG.12608"; transcript_id "MSTRG.12608.35"; exon_number "12";
chr1	StringTie	exon	180022698	180022848	1000	+	.	gene_id "MSTRG.12608"; transcript_id "MSTRG.12608.35"; exon_number "13";
chr1	StringTie	exon	180024431	180024582	1000	+	.	gene_id "MSTRG.12608"; transcript_id "MSTRG.12608.35"; exon_number "14";
chr1	StringTie	exon	180031320	180031494	1000	+	.	gene_id "MSTRG.12608"; transcript_id "MSTRG.12608.35"; exon_number "15";
chr1	StringTie	exon	180033862	180034082	1000	+	.	gene_id "MSTRG.12608"; transcript_id "MSTRG.12608.35"; exon_number "16";
chr1	StringTie	exon	180036926	180037089	1000	+	.	gene_id "MSTRG.12608"; transcript_id "MSTRG.12608.35"; exon_number "17";
chr1	StringTie	exon	180041138	180041248	1000	+	.	gene_id "MSTRG.12608"; transcript_id "MSTRG.12608.35"; exon_number "18";
chr1	StringTie	exon	180041662	180041802	1000	+	.	gene_id "MSTRG.12608"; transcript_id "MSTRG.12608.35"; exon_number "19";
chr1	StringTie	exon	180043056	180043192	1000	+	.	gene_id "MSTRG.12608"; transcript_id "MSTRG.12608.35"; exon_number "20";
chr1	StringTie	exon	180044051	180044173	1000	+	.	gene_id "MSTRG.12608"; transcript_id "MSTRG.12608.35"; exon_number "21";
chr1	StringTie	exon	180048536	180048705	1000	+	.	gene_id "MSTRG.12608"; transcript_id "MSTRG.12608.35"; exon_number "22";
chr1	StringTie	exon	180052224	180052316	1000	+	.	gene_id "MSTRG.12608"; transcript_id "MSTRG.12608.35"; exon_number "23";
chr1	StringTie	exon	180052970	180053166	1000	+	.	gene_id "MSTRG.12608"; transcript_id "MSTRG.12608.35"; exon_number "24";
chr1	StringTie	exon	180053750	180053934	1000	+	.	gene_id "MSTRG.12608"; transcript_id "MSTRG.12608.35"; exon_number "25";
chr1	StringTie	exon	180054415	180054502	1000	+	.	gene_id "MSTRG.12608"; transcript_id "MSTRG.12608.35"; exon_number "26";
chr1	StringTie	exon	180062220	180062366	1000	+	.	gene_id "MSTRG.12608"; transcript_id "MSTRG.12608.35"; exon_number "27";
chr1	StringTie	exon	180065115	180065272	1000	+	.	gene_id "MSTRG.12608"; transcript_id "MSTRG.12608.35"; exon_number "28";
chr1	StringTie	exon	180075022	180075221	1000	+	.	gene_id "MSTRG.12608"; transcript_id "MSTRG.12608.35"; exon_number "29";
chr1	StringTie	exon	180078463	180078674	1000	+	.	gene_id "MSTRG.12608"; transcript_id "MSTRG.12608.35"; exon_number "30";
chr1	StringTie	exon	180080517	180080661	1000	+	.	gene_id "MSTRG.12608"; transcript_id "MSTRG.12608.35"; exon_number "31";
chr1	StringTie	exon	180084018	180084178	1000	+	.	gene_id "MSTRG.12608"; transcript_id "MSTRG.12608.35"; exon_number "32";
chr1	StringTie	exon	180087578	180087717	1000	+	.	gene_id "MSTRG.12608"; transcript_id "MSTRG.12608.35"; exon_number "33";
chr1	StringTie	exon	180090714	180090796	1000	+	.	gene_id "MSTRG.12608"; transcript_id "MSTRG.12608.35"; exon_number "34";
chr1	StringTie	exon	180092614	180094616	1000	+	.	gene_id "MSTRG.12608"; transcript_id "MSTRG.12608.35"; exon_number "35";
chr1	StringTie	exon	180095523	180095930	1000	+	.	gene_id "MSTRG.12608"; transcript_id "MSTRG.12608.35"; exon_number "36";
chr1	StringTie	exon	180096038	180096184	1000	+	.	gene_id "MSTRG.12608"; transcript_id "MSTRG.12608.35"; exon_number "37";
chr1	StringTie	exon	180098863	180098985	1000	+	.	gene_id "MSTRG.12608"; transcript_id "MSTRG.12608.35"; exon_number "38";
chr1	StringTie	exon	180110997	180114880	1000	+	.	gene_id "MSTRG.12608"; transcript_id "MSTRG.12608.35"; exon_number "39";
chr1	StringTie	transcript	179973058	180114927	1000	+	.	gene_id "MSTRG.12608"; transcript_id "MSTRG.12608.36";
chr1	StringTie	exon	179973058	179973173	1000	+	.	gene_id "MSTRG.12608"; transcript_id "MSTRG.12608.36"; exon_number "1";
chr1	StringTie	exon	179986169	179986254	1000	+	.	gene_id "MSTRG.12608"; transcript_id "MSTRG.12608.36"; exon_number "2";
chr1	StringTie	exon	179987243	179987286	1000	+	.	gene_id "MSTRG.12608"; transcript_id "MSTRG.12608.36"; exon_number "3";
chr1	StringTie	exon	179990507	179990621	1000	+	.	gene_id "MSTRG.12608"; transcript_id "MSTRG.12608.36"; exon_number "4";
chr1	StringTie	exon	179992062	179992221	1000	+	.	gene_id "MSTRG.12608"; transcript_id "MSTRG.12608.36"; exon_number "5";
chr1	StringTie	exon	179996553	179997175	1000	+	.	gene_id "MSTRG.12608"; transcript_id "MSTRG.12608.36"; exon_number "6";
chr1	StringTie	exon	180003174	180003287	1000	+	.	gene_id "MSTRG.12608"; transcript_id "MSTRG.12608.36"; exon_number "7";
chr1	StringTie	exon	180006454	180006567	1000	+	.	gene_id "MSTRG.12608"; transcript_id "MSTRG.12608.36"; exon_number "8";
chr1	StringTie	exon	180011929	180012075	1000	+	.	gene_id "MSTRG.12608"; transcript_id "MSTRG.12608.36"; exon_number "9";
chr1	StringTie	exon	180013847	180014505	1000	+	.	gene_id "MSTRG.12608"; transcript_id "MSTRG.12608.36"; exon_number "10";
chr1	StringTie	exon	180015849	180015970	1000	+	.	gene_id "MSTRG.12608"; transcript_id "MSTRG.12608.36"; exon_number "11";
chr1	StringTie	exon	180019949	180021009	1000	+	.	gene_id "MSTRG.12608"; transcript_id "MSTRG.12608.36"; exon_number "12";
chr1	StringTie	exon	180022698	180022848	1000	+	.	gene_id "MSTRG.12608"; transcript_id "MSTRG.12608.36"; exon_number "13";
chr1	StringTie	exon	180024431	180024582	1000	+	.	gene_id "MSTRG.12608"; transcript_id "MSTRG.12608.36"; exon_number "14";
chr1	StringTie	exon	180031320	180031494	1000	+	.	gene_id "MSTRG.12608"; transcript_id "MSTRG.12608.36"; exon_number "15";
chr1	StringTie	exon	180033862	180034082	1000	+	.	gene_id "MSTRG.12608"; transcript_id "MSTRG.12608.36"; exon_number "16";
chr1	StringTie	exon	180036926	180037089	1000	+	.	gene_id "MSTRG.12608"; transcript_id "MSTRG.12608.36"; exon_number "17";
chr1	StringTie	exon	180041138	180041248	1000	+	.	gene_id "MSTRG.12608"; transcript_id "MSTRG.12608.36"; exon_number "18";
chr1	StringTie	exon	180041662	180041802	1000	+	.	gene_id "MSTRG.12608"; transcript_id "MSTRG.12608.36"; exon_number "19";
chr1	StringTie	exon	180043056	180043192	1000	+	.	gene_id "MSTRG.12608"; transcript_id "MSTRG.12608.36"; exon_number "20";
chr1	StringTie	exon	180044051	180044173	1000	+	.	gene_id "MSTRG.12608"; transcript_id "MSTRG.12608.36"; exon_number "21";
chr1	StringTie	exon	180048536	180048705	1000	+	.	gene_id "MSTRG.12608"; transcript_id "MSTRG.12608.36"; exon_number "22";
chr1	StringTie	exon	180052970	180053166	1000	+	.	gene_id "MSTRG.12608"; transcript_id "MSTRG.12608.36"; exon_number "23";
chr1	StringTie	exon	180053750	180053934	1000	+	.	gene_id "MSTRG.12608"; transcript_id "MSTRG.12608.36"; exon_number "24";
chr1	StringTie	exon	180054415	180054502	1000	+	.	gene_id "MSTRG.12608"; transcript_id "MSTRG.12608.36"; exon_number "25";
chr1	StringTie	exon	180062220	180062366	1000	+	.	gene_id "MSTRG.12608"; transcript_id "MSTRG.12608.36"; exon_number "26";
chr1	StringTie	exon	180065115	180065272	1000	+	.	gene_id "MSTRG.12608"; transcript_id "MSTRG.12608.36"; exon_number "27";
chr1	StringTie	exon	180075022	180075221	1000	+	.	gene_id "MSTRG.12608"; transcript_id "MSTRG.12608.36"; exon_number "28";
chr1	StringTie	exon	180078463	180078674	1000	+	.	gene_id "MSTRG.12608"; transcript_id "MSTRG.12608.36"; exon_number "29";
chr1	StringTie	exon	180080517	180080661	1000	+	.	gene_id "MSTRG.12608"; transcript_id "MSTRG.12608.36"; exon_number "30";
chr1	StringTie	exon	180084018	180084178	1000	+	.	gene_id "MSTRG.12608"; transcript_id "MSTRG.12608.36"; exon_number "31";
chr1	StringTie	exon	180087578	180087717	1000	+	.	gene_id "MSTRG.12608"; transcript_id "MSTRG.12608.36"; exon_number "32";
chr1	StringTie	exon	180090714	180090796	1000	+	.	gene_id "MSTRG.12608"; transcript_id "MSTRG.12608.36"; exon_number "33";
chr1	StringTie	exon	180092614	180094616	1000	+	.	gene_id "MSTRG.12608"; transcript_id "MSTRG.12608.36"; exon_number "34";
chr1	StringTie	exon	180095523	180095930	1000	+	.	gene_id "MSTRG.12608"; transcript_id "MSTRG.12608.36"; exon_number "35";
chr1	StringTie	exon	180096038	180096184	1000	+	.	gene_id "MSTRG.12608"; transcript_id "MSTRG.12608.36"; exon_number "36";
chr1	StringTie	exon	180098863	180098985	1000	+	.	gene_id "MSTRG.12608"; transcript_id "MSTRG.12608.36"; exon_number "37";
chr1	StringTie	exon	180110997	180114927	1000	+	.	gene_id "MSTRG.12608"; transcript_id "MSTRG.12608.36"; exon_number "38";
chr1	StringTie	transcript	179973084	180114900	1000	+	.	gene_id "MSTRG.12608"; transcript_id "MSTRG.12608.37";
chr1	StringTie	exon	179973084	179973173	1000	+	.	gene_id "MSTRG.12608"; transcript_id "MSTRG.12608.37"; exon_number "1";
chr1	StringTie	exon	179986169	179986254	1000	+	.	gene_id "MSTRG.12608"; transcript_id "MSTRG.12608.37"; exon_number "2";
chr1	StringTie	exon	179987243	179987286	1000	+	.	gene_id "MSTRG.12608"; transcript_id "MSTRG.12608.37"; exon_number "3";
chr1	StringTie	exon	179990507	179990621	1000	+	.	gene_id "MSTRG.12608"; transcript_id "MSTRG.12608.37"; exon_number "4";
chr1	StringTie	exon	179992062	179992221	1000	+	.	gene_id "MSTRG.12608"; transcript_id "MSTRG.12608.37"; exon_number "5";
chr1	StringTie	exon	179996553	179997175	1000	+	.	gene_id "MSTRG.12608"; transcript_id "MSTRG.12608.37"; exon_number "6";
chr1	StringTie	exon	180003174	180003287	1000	+	.	gene_id "MSTRG.12608"; transcript_id "MSTRG.12608.37"; exon_number "7";
chr1	StringTie	exon	180006454	180006567	1000	+	.	gene_id "MSTRG.12608"; transcript_id "MSTRG.12608.37"; exon_number "8";
chr1	StringTie	exon	180011929	180012075	1000	+	.	gene_id "MSTRG.12608"; transcript_id "MSTRG.12608.37"; exon_number "9";
chr1	StringTie	exon	180013847	180014505	1000	+	.	gene_id "MSTRG.12608"; transcript_id "MSTRG.12608.37"; exon_number "10";
chr1	StringTie	exon	180015849	180015970	1000	+	.	gene_id "MSTRG.12608"; transcript_id "MSTRG.12608.37"; exon_number "11";
chr1	StringTie	exon	180019949	180021009	1000	+	.	gene_id "MSTRG.12608"; transcript_id "MSTRG.12608.37"; exon_number "12";
chr1	StringTie	exon	180022698	180022848	1000	+	.	gene_id "MSTRG.12608"; transcript_id "MSTRG.12608.37"; exon_number "13";
chr1	StringTie	exon	180024422	180024582	1000	+	.	gene_id "MSTRG.12608"; transcript_id "MSTRG.12608.37"; exon_number "14";
chr1	StringTie	exon	180031320	180031494	1000	+	.	gene_id "MSTRG.12608"; transcript_id "MSTRG.12608.37"; exon_number "15";
chr1	StringTie	exon	180033862	180034082	1000	+	.	gene_id "MSTRG.12608"; transcript_id "MSTRG.12608.37"; exon_number "16";
chr1	StringTie	exon	180036926	180037089	1000	+	.	gene_id "MSTRG.12608"; transcript_id "MSTRG.12608.37"; exon_number "17";
chr1	StringTie	exon	180041138	180041248	1000	+	.	gene_id "MSTRG.12608"; transcript_id "MSTRG.12608.37"; exon_number "18";
chr1	StringTie	exon	180041662	180041802	1000	+	.	gene_id "MSTRG.12608"; transcript_id "MSTRG.12608.37"; exon_number "19";
chr1	StringTie	exon	180043056	180043192	1000	+	.	gene_id "MSTRG.12608"; transcript_id "MSTRG.12608.37"; exon_number "20";
chr1	StringTie	exon	180044051	180044173	1000	+	.	gene_id "MSTRG.12608"; transcript_id "MSTRG.12608.37"; exon_number "21";
chr1	StringTie	exon	180048536	180048705	1000	+	.	gene_id "MSTRG.12608"; transcript_id "MSTRG.12608.37"; exon_number "22";
chr1	StringTie	exon	180052970	180053166	1000	+	.	gene_id "MSTRG.12608"; transcript_id "MSTRG.12608.37"; exon_number "23";
chr1	StringTie	exon	180053750	180053934	1000	+	.	gene_id "MSTRG.12608"; transcript_id "MSTRG.12608.37"; exon_number "24";
chr1	StringTie	exon	180054415	180054502	1000	+	.	gene_id "MSTRG.12608"; transcript_id "MSTRG.12608.37"; exon_number "25";
chr1	StringTie	exon	180062220	180062366	1000	+	.	gene_id "MSTRG.12608"; transcript_id "MSTRG.12608.37"; exon_number "26";
chr1	StringTie	exon	180065115	180065272	1000	+	.	gene_id "MSTRG.12608"; transcript_id "MSTRG.12608.37"; exon_number "27";
chr1	StringTie	exon	180075022	180075221	1000	+	.	gene_id "MSTRG.12608"; transcript_id "MSTRG.12608.37"; exon_number "28";
chr1	StringTie	exon	180078463	180078674	1000	+	.	gene_id "MSTRG.12608"; transcript_id "MSTRG.12608.37"; exon_number "29";
chr1	StringTie	exon	180080517	180080661	1000	+	.	gene_id "MSTRG.12608"; transcript_id "MSTRG.12608.37"; exon_number "30";
chr1	StringTie	exon	180084018	180084178	1000	+	.	gene_id "MSTRG.12608"; transcript_id "MSTRG.12608.37"; exon_number "31";
chr1	StringTie	exon	180087578	180087717	1000	+	.	gene_id "MSTRG.12608"; transcript_id "MSTRG.12608.37"; exon_number "32";
chr1	StringTie	exon	180090714	180090796	1000	+	.	gene_id "MSTRG.12608"; transcript_id "MSTRG.12608.37"; exon_number "33";
chr1	StringTie	exon	180092614	180094616	1000	+	.	gene_id "MSTRG.12608"; transcript_id "MSTRG.12608.37"; exon_number "34";
chr1	StringTie	exon	180095523	180095930	1000	+	.	gene_id "MSTRG.12608"; transcript_id "MSTRG.12608.37"; exon_number "35";
chr1	StringTie	exon	180096038	180096184	1000	+	.	gene_id "MSTRG.12608"; transcript_id "MSTRG.12608.37"; exon_number "36";
chr1	StringTie	exon	180098863	180098985	1000	+	.	gene_id "MSTRG.12608"; transcript_id "MSTRG.12608.37"; exon_number "37";
chr1	StringTie	exon	180110997	180111195	1000	+	.	gene_id "MSTRG.12608"; transcript_id "MSTRG.12608.37"; exon_number "38";
chr1	StringTie	exon	180112437	180114900	1000	+	.	gene_id "MSTRG.12608"; transcript_id "MSTRG.12608.37"; exon_number "39";
chr1	StringTie	transcript	179973111	180114875	1000	+	.	gene_id "MSTRG.12608"; transcript_id "MSTRG.12608.38";
chr1	StringTie	exon	179973111	179973173	1000	+	.	gene_id "MSTRG.12608"; transcript_id "MSTRG.12608.38"; exon_number "1";
chr1	StringTie	exon	179986169	179986254	1000	+	.	gene_id "MSTRG.12608"; transcript_id "MSTRG.12608.38"; exon_number "2";
chr1	StringTie	exon	179987243	179987286	1000	+	.	gene_id "MSTRG.12608"; transcript_id "MSTRG.12608.38"; exon_number "3";
chr1	StringTie	exon	179990507	179990621	1000	+	.	gene_id "MSTRG.12608"; transcript_id "MSTRG.12608.38"; exon_number "4";
chr1	StringTie	exon	179996553	179997175	1000	+	.	gene_id "MSTRG.12608"; transcript_id "MSTRG.12608.38"; exon_number "5";
chr1	StringTie	exon	180003174	180003287	1000	+	.	gene_id "MSTRG.12608"; transcript_id "MSTRG.12608.38"; exon_number "6";
chr1	StringTie	exon	180006454	180006567	1000	+	.	gene_id "MSTRG.12608"; transcript_id "MSTRG.12608.38"; exon_number "7";
chr1	StringTie	exon	180011929	180012075	1000	+	.	gene_id "MSTRG.12608"; transcript_id "MSTRG.12608.38"; exon_number "8";
chr1	StringTie	exon	180013847	180014505	1000	+	.	gene_id "MSTRG.12608"; transcript_id "MSTRG.12608.38"; exon_number "9";
chr1	StringTie	exon	180015849	180015970	1000	+	.	gene_id "MSTRG.12608"; transcript_id "MSTRG.12608.38"; exon_number "10";
chr1	StringTie	exon	180019949	180021009	1000	+	.	gene_id "MSTRG.12608"; transcript_id "MSTRG.12608.38"; exon_number "11";
chr1	StringTie	exon	180022698	180022848	1000	+	.	gene_id "MSTRG.12608"; transcript_id "MSTRG.12608.38"; exon_number "12";
chr1	StringTie	exon	180024419	180024582	1000	+	.	gene_id "MSTRG.12608"; transcript_id "MSTRG.12608.38"; exon_number "13";
chr1	StringTie	exon	180031320	180031494	1000	+	.	gene_id "MSTRG.12608"; transcript_id "MSTRG.12608.38"; exon_number "14";
chr1	StringTie	exon	180033862	180034082	1000	+	.	gene_id "MSTRG.12608"; transcript_id "MSTRG.12608.38"; exon_number "15";
chr1	StringTie	exon	180036926	180037089	1000	+	.	gene_id "MSTRG.12608"; transcript_id "MSTRG.12608.38"; exon_number "16";
chr1	StringTie	exon	180041138	180041248	1000	+	.	gene_id "MSTRG.12608"; transcript_id "MSTRG.12608.38"; exon_number "17";
chr1	StringTie	exon	180041662	180041802	1000	+	.	gene_id "MSTRG.12608"; transcript_id "MSTRG.12608.38"; exon_number "18";
chr1	StringTie	exon	180043056	180043192	1000	+	.	gene_id "MSTRG.12608"; transcript_id "MSTRG.12608.38"; exon_number "19";
chr1	StringTie	exon	180044051	180044173	1000	+	.	gene_id "MSTRG.12608"; transcript_id "MSTRG.12608.38"; exon_number "20";
chr1	StringTie	exon	180048536	180048705	1000	+	.	gene_id "MSTRG.12608"; transcript_id "MSTRG.12608.38"; exon_number "21";
chr1	StringTie	exon	180052970	180053166	1000	+	.	gene_id "MSTRG.12608"; transcript_id "MSTRG.12608.38"; exon_number "22";
chr1	StringTie	exon	180053750	180053934	1000	+	.	gene_id "MSTRG.12608"; transcript_id "MSTRG.12608.38"; exon_number "23";
chr1	StringTie	exon	180054415	180054502	1000	+	.	gene_id "MSTRG.12608"; transcript_id "MSTRG.12608.38"; exon_number "24";
chr1	StringTie	exon	180062220	180062366	1000	+	.	gene_id "MSTRG.12608"; transcript_id "MSTRG.12608.38"; exon_number "25";
chr1	StringTie	exon	180065115	180065272	1000	+	.	gene_id "MSTRG.12608"; transcript_id "MSTRG.12608.38"; exon_number "26";
chr1	StringTie	exon	180075022	180075221	1000	+	.	gene_id "MSTRG.12608"; transcript_id "MSTRG.12608.38"; exon_number "27";
chr1	StringTie	exon	180078463	180078674	1000	+	.	gene_id "MSTRG.12608"; transcript_id "MSTRG.12608.38"; exon_number "28";
chr1	StringTie	exon	180080517	180080661	1000	+	.	gene_id "MSTRG.12608"; transcript_id "MSTRG.12608.38"; exon_number "29";
chr1	StringTie	exon	180084018	180084178	1000	+	.	gene_id "MSTRG.12608"; transcript_id "MSTRG.12608.38"; exon_number "30";
chr1	StringTie	exon	180087578	180087717	1000	+	.	gene_id "MSTRG.12608"; transcript_id "MSTRG.12608.38"; exon_number "31";
chr1	StringTie	exon	180090714	180090796	1000	+	.	gene_id "MSTRG.12608"; transcript_id "MSTRG.12608.38"; exon_number "32";
chr1	StringTie	exon	180092614	180094616	1000	+	.	gene_id "MSTRG.12608"; transcript_id "MSTRG.12608.38"; exon_number "33";
chr1	StringTie	exon	180095523	180095930	1000	+	.	gene_id "MSTRG.12608"; transcript_id "MSTRG.12608.38"; exon_number "34";
chr1	StringTie	exon	180096038	180096184	1000	+	.	gene_id "MSTRG.12608"; transcript_id "MSTRG.12608.38"; exon_number "35";
chr1	StringTie	exon	180098863	180098985	1000	+	.	gene_id "MSTRG.12608"; transcript_id "MSTRG.12608.38"; exon_number "36";
chr1	StringTie	exon	180110997	180114875	1000	+	.	gene_id "MSTRG.12608"; transcript_id "MSTRG.12608.38"; exon_number "37";
chr1	StringTie	transcript	179973149	180114875	1000	+	.	gene_id "MSTRG.12608"; transcript_id "MSTRG.12608.39";
chr1	StringTie	exon	179973149	179973173	1000	+	.	gene_id "MSTRG.12608"; transcript_id "MSTRG.12608.39"; exon_number "1";
chr1	StringTie	exon	179986169	179986254	1000	+	.	gene_id "MSTRG.12608"; transcript_id "MSTRG.12608.39"; exon_number "2";
chr1	StringTie	exon	179987240	179987286	1000	+	.	gene_id "MSTRG.12608"; transcript_id "MSTRG.12608.39"; exon_number "3";
chr1	StringTie	exon	179990507	179990621	1000	+	.	gene_id "MSTRG.12608"; transcript_id "MSTRG.12608.39"; exon_number "4";
chr1	StringTie	exon	179992062	179992221	1000	+	.	gene_id "MSTRG.12608"; transcript_id "MSTRG.12608.39"; exon_number "5";
chr1	StringTie	exon	179996553	179997175	1000	+	.	gene_id "MSTRG.12608"; transcript_id "MSTRG.12608.39"; exon_number "6";
chr1	StringTie	exon	180003174	180003287	1000	+	.	gene_id "MSTRG.12608"; transcript_id "MSTRG.12608.39"; exon_number "7";
chr1	StringTie	exon	180006454	180006567	1000	+	.	gene_id "MSTRG.12608"; transcript_id "MSTRG.12608.39"; exon_number "8";
chr1	StringTie	exon	180011929	180012075	1000	+	.	gene_id "MSTRG.12608"; transcript_id "MSTRG.12608.39"; exon_number "9";
chr1	StringTie	exon	180013847	180014505	1000	+	.	gene_id "MSTRG.12608"; transcript_id "MSTRG.12608.39"; exon_number "10";
chr1	StringTie	exon	180015849	180015970	1000	+	.	gene_id "MSTRG.12608"; transcript_id "MSTRG.12608.39"; exon_number "11";
chr1	StringTie	exon	180019949	180021009	1000	+	.	gene_id "MSTRG.12608"; transcript_id "MSTRG.12608.39"; exon_number "12";
chr1	StringTie	exon	180022698	180022848	1000	+	.	gene_id "MSTRG.12608"; transcript_id "MSTRG.12608.39"; exon_number "13";
chr1	StringTie	exon	180024431	180024582	1000	+	.	gene_id "MSTRG.12608"; transcript_id "MSTRG.12608.39"; exon_number "14";
chr1	StringTie	exon	180031320	180031494	1000	+	.	gene_id "MSTRG.12608"; transcript_id "MSTRG.12608.39"; exon_number "15";
chr1	StringTie	exon	180033862	180034082	1000	+	.	gene_id "MSTRG.12608"; transcript_id "MSTRG.12608.39"; exon_number "16";
chr1	StringTie	exon	180036926	180037089	1000	+	.	gene_id "MSTRG.12608"; transcript_id "MSTRG.12608.39"; exon_number "17";
chr1	StringTie	exon	180041138	180041248	1000	+	.	gene_id "MSTRG.12608"; transcript_id "MSTRG.12608.39"; exon_number "18";
chr1	StringTie	exon	180041662	180041802	1000	+	.	gene_id "MSTRG.12608"; transcript_id "MSTRG.12608.39"; exon_number "19";
chr1	StringTie	exon	180043056	180043192	1000	+	.	gene_id "MSTRG.12608"; transcript_id "MSTRG.12608.39"; exon_number "20";
chr1	StringTie	exon	180044051	180044173	1000	+	.	gene_id "MSTRG.12608"; transcript_id "MSTRG.12608.39"; exon_number "21";
chr1	StringTie	exon	180048536	180048705	1000	+	.	gene_id "MSTRG.12608"; transcript_id "MSTRG.12608.39"; exon_number "22";
chr1	StringTie	exon	180052970	180053166	1000	+	.	gene_id "MSTRG.12608"; transcript_id "MSTRG.12608.39"; exon_number "23";
chr1	StringTie	exon	180053750	180053934	1000	+	.	gene_id "MSTRG.12608"; transcript_id "MSTRG.12608.39"; exon_number "24";
chr1	StringTie	exon	180054415	180054502	1000	+	.	gene_id "MSTRG.12608"; transcript_id "MSTRG.12608.39"; exon_number "25";
chr1	StringTie	exon	180062220	180062366	1000	+	.	gene_id "MSTRG.12608"; transcript_id "MSTRG.12608.39"; exon_number "26";
chr1	StringTie	exon	180065115	180065272	1000	+	.	gene_id "MSTRG.12608"; transcript_id "MSTRG.12608.39"; exon_number "27";
chr1	StringTie	exon	180075022	180075221	1000	+	.	gene_id "MSTRG.12608"; transcript_id "MSTRG.12608.39"; exon_number "28";
chr1	StringTie	exon	180078463	180078674	1000	+	.	gene_id "MSTRG.12608"; transcript_id "MSTRG.12608.39"; exon_number "29";
chr1	StringTie	exon	180080517	180080661	1000	+	.	gene_id "MSTRG.12608"; transcript_id "MSTRG.12608.39"; exon_number "30";
chr1	StringTie	exon	180084018	180084178	1000	+	.	gene_id "MSTRG.12608"; transcript_id "MSTRG.12608.39"; exon_number "31";
chr1	StringTie	exon	180087578	180087717	1000	+	.	gene_id "MSTRG.12608"; transcript_id "MSTRG.12608.39"; exon_number "32";
chr1	StringTie	exon	180090714	180090796	1000	+	.	gene_id "MSTRG.12608"; transcript_id "MSTRG.12608.39"; exon_number "33";
chr1	StringTie	exon	180092614	180094616	1000	+	.	gene_id "MSTRG.12608"; transcript_id "MSTRG.12608.39"; exon_number "34";
chr1	StringTie	exon	180095523	180095930	1000	+	.	gene_id "MSTRG.12608"; transcript_id "MSTRG.12608.39"; exon_number "35";
chr1	StringTie	exon	180096038	180096184	1000	+	.	gene_id "MSTRG.12608"; transcript_id "MSTRG.12608.39"; exon_number "36";
chr1	StringTie	exon	180098863	180098985	1000	+	.	gene_id "MSTRG.12608"; transcript_id "MSTRG.12608.39"; exon_number "37";
chr1	StringTie	exon	180110997	180114875	1000	+	.	gene_id "MSTRG.12608"; transcript_id "MSTRG.12608.39"; exon_number "38";
chr1	StringTie	transcript	179954450	180115216	1000	+	.	gene_id "MSTRG.12608"; transcript_id "MSTRG.12608.4";
chr1	StringTie	exon	179954450	179955142	1000	+	.	gene_id "MSTRG.12608"; transcript_id "MSTRG.12608.4"; exon_number "1";
chr1	StringTie	exon	179968539	179969483	1000	+	.	gene_id "MSTRG.12608"; transcript_id "MSTRG.12608.4"; exon_number "2";
chr1	StringTie	exon	179986169	179986254	1000	+	.	gene_id "MSTRG.12608"; transcript_id "MSTRG.12608.4"; exon_number "3";
chr1	StringTie	exon	179987243	179987286	1000	+	.	gene_id "MSTRG.12608"; transcript_id "MSTRG.12608.4"; exon_number "4";
chr1	StringTie	exon	179990507	179990621	1000	+	.	gene_id "MSTRG.12608"; transcript_id "MSTRG.12608.4"; exon_number "5";
chr1	StringTie	exon	179992062	179992221	1000	+	.	gene_id "MSTRG.12608"; transcript_id "MSTRG.12608.4"; exon_number "6";
chr1	StringTie	exon	179996553	179997175	1000	+	.	gene_id "MSTRG.12608"; transcript_id "MSTRG.12608.4"; exon_number "7";
chr1	StringTie	exon	180003174	180003287	1000	+	.	gene_id "MSTRG.12608"; transcript_id "MSTRG.12608.4"; exon_number "8";
chr1	StringTie	exon	180006454	180006567	1000	+	.	gene_id "MSTRG.12608"; transcript_id "MSTRG.12608.4"; exon_number "9";
chr1	StringTie	exon	180011929	180012075	1000	+	.	gene_id "MSTRG.12608"; transcript_id "MSTRG.12608.4"; exon_number "10";
chr1	StringTie	exon	180013847	180014505	1000	+	.	gene_id "MSTRG.12608"; transcript_id "MSTRG.12608.4"; exon_number "11";
chr1	StringTie	exon	180015849	180015970	1000	+	.	gene_id "MSTRG.12608"; transcript_id "MSTRG.12608.4"; exon_number "12";
chr1	StringTie	exon	180019949	180021009	1000	+	.	gene_id "MSTRG.12608"; transcript_id "MSTRG.12608.4"; exon_number "13";
chr1	StringTie	exon	180022698	180022848	1000	+	.	gene_id "MSTRG.12608"; transcript_id "MSTRG.12608.4"; exon_number "14";
chr1	StringTie	exon	180024419	180024582	1000	+	.	gene_id "MSTRG.12608"; transcript_id "MSTRG.12608.4"; exon_number "15";
chr1	StringTie	exon	180031320	180031494	1000	+	.	gene_id "MSTRG.12608"; transcript_id "MSTRG.12608.4"; exon_number "16";
chr1	StringTie	exon	180033862	180034082	1000	+	.	gene_id "MSTRG.12608"; transcript_id "MSTRG.12608.4"; exon_number "17";
chr1	StringTie	exon	180036926	180037089	1000	+	.	gene_id "MSTRG.12608"; transcript_id "MSTRG.12608.4"; exon_number "18";
chr1	StringTie	exon	180041138	180041248	1000	+	.	gene_id "MSTRG.12608"; transcript_id "MSTRG.12608.4"; exon_number "19";
chr1	StringTie	exon	180041662	180041802	1000	+	.	gene_id "MSTRG.12608"; transcript_id "MSTRG.12608.4"; exon_number "20";
chr1	StringTie	exon	180043056	180043192	1000	+	.	gene_id "MSTRG.12608"; transcript_id "MSTRG.12608.4"; exon_number "21";
chr1	StringTie	exon	180044051	180044173	1000	+	.	gene_id "MSTRG.12608"; transcript_id "MSTRG.12608.4"; exon_number "22";
chr1	StringTie	exon	180048536	180048705	1000	+	.	gene_id "MSTRG.12608"; transcript_id "MSTRG.12608.4"; exon_number "23";
chr1	StringTie	exon	180052970	180053166	1000	+	.	gene_id "MSTRG.12608"; transcript_id "MSTRG.12608.4"; exon_number "24";
chr1	StringTie	exon	180053750	180053934	1000	+	.	gene_id "MSTRG.12608"; transcript_id "MSTRG.12608.4"; exon_number "25";
chr1	StringTie	exon	180054415	180054502	1000	+	.	gene_id "MSTRG.12608"; transcript_id "MSTRG.12608.4"; exon_number "26";
chr1	StringTie	exon	180062220	180062366	1000	+	.	gene_id "MSTRG.12608"; transcript_id "MSTRG.12608.4"; exon_number "27";
chr1	StringTie	exon	180065115	180065272	1000	+	.	gene_id "MSTRG.12608"; transcript_id "MSTRG.12608.4"; exon_number "28";
chr1	StringTie	exon	180075022	180075221	1000	+	.	gene_id "MSTRG.12608"; transcript_id "MSTRG.12608.4"; exon_number "29";
chr1	StringTie	exon	180078463	180078674	1000	+	.	gene_id "MSTRG.12608"; transcript_id "MSTRG.12608.4"; exon_number "30";
chr1	StringTie	exon	180080517	180080661	1000	+	.	gene_id "MSTRG.12608"; transcript_id "MSTRG.12608.4"; exon_number "31";
chr1	StringTie	exon	180084018	180084178	1000	+	.	gene_id "MSTRG.12608"; transcript_id "MSTRG.12608.4"; exon_number "32";
chr1	StringTie	exon	180087578	180087717	1000	+	.	gene_id "MSTRG.12608"; transcript_id "MSTRG.12608.4"; exon_number "33";
chr1	StringTie	exon	180090714	180090796	1000	+	.	gene_id "MSTRG.12608"; transcript_id "MSTRG.12608.4"; exon_number "34";
chr1	StringTie	exon	180092614	180094616	1000	+	.	gene_id "MSTRG.12608"; transcript_id "MSTRG.12608.4"; exon_number "35";
chr1	StringTie	exon	180095523	180095930	1000	+	.	gene_id "MSTRG.12608"; transcript_id "MSTRG.12608.4"; exon_number "36";
chr1	StringTie	exon	180096038	180096184	1000	+	.	gene_id "MSTRG.12608"; transcript_id "MSTRG.12608.4"; exon_number "37";
chr1	StringTie	exon	180098863	180098985	1000	+	.	gene_id "MSTRG.12608"; transcript_id "MSTRG.12608.4"; exon_number "38";
chr1	StringTie	exon	180110997	180115216	1000	+	.	gene_id "MSTRG.12608"; transcript_id "MSTRG.12608.4"; exon_number "39";
chr1	StringTie	transcript	179973151	180114880	1000	+	.	gene_id "MSTRG.12608"; transcript_id "MSTRG.12608.40";
chr1	StringTie	exon	179973151	179973173	1000	+	.	gene_id "MSTRG.12608"; transcript_id "MSTRG.12608.40"; exon_number "1";
chr1	StringTie	exon	179986169	179986254	1000	+	.	gene_id "MSTRG.12608"; transcript_id "MSTRG.12608.40"; exon_number "2";
chr1	StringTie	exon	179987243	179987286	1000	+	.	gene_id "MSTRG.12608"; transcript_id "MSTRG.12608.40"; exon_number "3";
chr1	StringTie	exon	179990507	179990621	1000	+	.	gene_id "MSTRG.12608"; transcript_id "MSTRG.12608.40"; exon_number "4";
chr1	StringTie	exon	179992062	179992221	1000	+	.	gene_id "MSTRG.12608"; transcript_id "MSTRG.12608.40"; exon_number "5";
chr1	StringTie	exon	179996553	179997175	1000	+	.	gene_id "MSTRG.12608"; transcript_id "MSTRG.12608.40"; exon_number "6";
chr1	StringTie	exon	180003174	180003287	1000	+	.	gene_id "MSTRG.12608"; transcript_id "MSTRG.12608.40"; exon_number "7";
chr1	StringTie	exon	180006454	180006567	1000	+	.	gene_id "MSTRG.12608"; transcript_id "MSTRG.12608.40"; exon_number "8";
chr1	StringTie	exon	180011929	180012075	1000	+	.	gene_id "MSTRG.12608"; transcript_id "MSTRG.12608.40"; exon_number "9";
chr1	StringTie	exon	180013847	180014505	1000	+	.	gene_id "MSTRG.12608"; transcript_id "MSTRG.12608.40"; exon_number "10";
chr1	StringTie	exon	180015849	180015970	1000	+	.	gene_id "MSTRG.12608"; transcript_id "MSTRG.12608.40"; exon_number "11";
chr1	StringTie	exon	180019949	180021009	1000	+	.	gene_id "MSTRG.12608"; transcript_id "MSTRG.12608.40"; exon_number "12";
chr1	StringTie	exon	180022698	180022848	1000	+	.	gene_id "MSTRG.12608"; transcript_id "MSTRG.12608.40"; exon_number "13";
chr1	StringTie	exon	180024422	180024582	1000	+	.	gene_id "MSTRG.12608"; transcript_id "MSTRG.12608.40"; exon_number "14";
chr1	StringTie	exon	180031320	180031494	1000	+	.	gene_id "MSTRG.12608"; transcript_id "MSTRG.12608.40"; exon_number "15";
chr1	StringTie	exon	180033862	180034082	1000	+	.	gene_id "MSTRG.12608"; transcript_id "MSTRG.12608.40"; exon_number "16";
chr1	StringTie	exon	180036926	180037089	1000	+	.	gene_id "MSTRG.12608"; transcript_id "MSTRG.12608.40"; exon_number "17";
chr1	StringTie	exon	180041138	180041248	1000	+	.	gene_id "MSTRG.12608"; transcript_id "MSTRG.12608.40"; exon_number "18";
chr1	StringTie	exon	180041662	180041802	1000	+	.	gene_id "MSTRG.12608"; transcript_id "MSTRG.12608.40"; exon_number "19";
chr1	StringTie	exon	180043056	180043192	1000	+	.	gene_id "MSTRG.12608"; transcript_id "MSTRG.12608.40"; exon_number "20";
chr1	StringTie	exon	180044051	180044173	1000	+	.	gene_id "MSTRG.12608"; transcript_id "MSTRG.12608.40"; exon_number "21";
chr1	StringTie	exon	180048536	180048705	1000	+	.	gene_id "MSTRG.12608"; transcript_id "MSTRG.12608.40"; exon_number "22";
chr1	StringTie	exon	180052970	180053166	1000	+	.	gene_id "MSTRG.12608"; transcript_id "MSTRG.12608.40"; exon_number "23";
chr1	StringTie	exon	180053750	180053934	1000	+	.	gene_id "MSTRG.12608"; transcript_id "MSTRG.12608.40"; exon_number "24";
chr1	StringTie	exon	180054415	180054502	1000	+	.	gene_id "MSTRG.12608"; transcript_id "MSTRG.12608.40"; exon_number "25";
chr1	StringTie	exon	180062220	180062366	1000	+	.	gene_id "MSTRG.12608"; transcript_id "MSTRG.12608.40"; exon_number "26";
chr1	StringTie	exon	180065115	180065272	1000	+	.	gene_id "MSTRG.12608"; transcript_id "MSTRG.12608.40"; exon_number "27";
chr1	StringTie	exon	180075022	180075221	1000	+	.	gene_id "MSTRG.12608"; transcript_id "MSTRG.12608.40"; exon_number "28";
chr1	StringTie	exon	180078463	180078674	1000	+	.	gene_id "MSTRG.12608"; transcript_id "MSTRG.12608.40"; exon_number "29";
chr1	StringTie	exon	180080517	180080661	1000	+	.	gene_id "MSTRG.12608"; transcript_id "MSTRG.12608.40"; exon_number "30";
chr1	StringTie	exon	180084018	180084178	1000	+	.	gene_id "MSTRG.12608"; transcript_id "MSTRG.12608.40"; exon_number "31";
chr1	StringTie	exon	180087578	180087717	1000	+	.	gene_id "MSTRG.12608"; transcript_id "MSTRG.12608.40"; exon_number "32";
chr1	StringTie	exon	180090714	180090796	1000	+	.	gene_id "MSTRG.12608"; transcript_id "MSTRG.12608.40"; exon_number "33";
chr1	StringTie	exon	180092614	180094616	1000	+	.	gene_id "MSTRG.12608"; transcript_id "MSTRG.12608.40"; exon_number "34";
chr1	StringTie	exon	180095523	180095930	1000	+	.	gene_id "MSTRG.12608"; transcript_id "MSTRG.12608.40"; exon_number "35";
chr1	StringTie	exon	180096038	180096184	1000	+	.	gene_id "MSTRG.12608"; transcript_id "MSTRG.12608.40"; exon_number "36";
chr1	StringTie	exon	180098863	180098985	1000	+	.	gene_id "MSTRG.12608"; transcript_id "MSTRG.12608.40"; exon_number "37";
chr1	StringTie	exon	180110997	180114880	1000	+	.	gene_id "MSTRG.12608"; transcript_id "MSTRG.12608.40"; exon_number "38";
chr1	StringTie	transcript	179977464	180114880	1000	+	.	gene_id "MSTRG.12608"; transcript_id "MSTRG.12608.41";
chr1	StringTie	exon	179977464	179977490	1000	+	.	gene_id "MSTRG.12608"; transcript_id "MSTRG.12608.41"; exon_number "1";
chr1	StringTie	exon	179986169	179986254	1000	+	.	gene_id "MSTRG.12608"; transcript_id "MSTRG.12608.41"; exon_number "2";
chr1	StringTie	exon	179987240	179987286	1000	+	.	gene_id "MSTRG.12608"; transcript_id "MSTRG.12608.41"; exon_number "3";
chr1	StringTie	exon	179990507	179990621	1000	+	.	gene_id "MSTRG.12608"; transcript_id "MSTRG.12608.41"; exon_number "4";
chr1	StringTie	exon	179992062	179992221	1000	+	.	gene_id "MSTRG.12608"; transcript_id "MSTRG.12608.41"; exon_number "5";
chr1	StringTie	exon	179996553	179997175	1000	+	.	gene_id "MSTRG.12608"; transcript_id "MSTRG.12608.41"; exon_number "6";
chr1	StringTie	exon	180003174	180003287	1000	+	.	gene_id "MSTRG.12608"; transcript_id "MSTRG.12608.41"; exon_number "7";
chr1	StringTie	exon	180006454	180006567	1000	+	.	gene_id "MSTRG.12608"; transcript_id "MSTRG.12608.41"; exon_number "8";
chr1	StringTie	exon	180011929	180012075	1000	+	.	gene_id "MSTRG.12608"; transcript_id "MSTRG.12608.41"; exon_number "9";
chr1	StringTie	exon	180013847	180014505	1000	+	.	gene_id "MSTRG.12608"; transcript_id "MSTRG.12608.41"; exon_number "10";
chr1	StringTie	exon	180015849	180015970	1000	+	.	gene_id "MSTRG.12608"; transcript_id "MSTRG.12608.41"; exon_number "11";
chr1	StringTie	exon	180019949	180021009	1000	+	.	gene_id "MSTRG.12608"; transcript_id "MSTRG.12608.41"; exon_number "12";
chr1	StringTie	exon	180022698	180022848	1000	+	.	gene_id "MSTRG.12608"; transcript_id "MSTRG.12608.41"; exon_number "13";
chr1	StringTie	exon	180024422	180024582	1000	+	.	gene_id "MSTRG.12608"; transcript_id "MSTRG.12608.41"; exon_number "14";
chr1	StringTie	exon	180031320	180031494	1000	+	.	gene_id "MSTRG.12608"; transcript_id "MSTRG.12608.41"; exon_number "15";
chr1	StringTie	exon	180033862	180034082	1000	+	.	gene_id "MSTRG.12608"; transcript_id "MSTRG.12608.41"; exon_number "16";
chr1	StringTie	exon	180036926	180037089	1000	+	.	gene_id "MSTRG.12608"; transcript_id "MSTRG.12608.41"; exon_number "17";
chr1	StringTie	exon	180041138	180041248	1000	+	.	gene_id "MSTRG.12608"; transcript_id "MSTRG.12608.41"; exon_number "18";
chr1	StringTie	exon	180041662	180041802	1000	+	.	gene_id "MSTRG.12608"; transcript_id "MSTRG.12608.41"; exon_number "19";
chr1	StringTie	exon	180043056	180043192	1000	+	.	gene_id "MSTRG.12608"; transcript_id "MSTRG.12608.41"; exon_number "20";
chr1	StringTie	exon	180044051	180044173	1000	+	.	gene_id "MSTRG.12608"; transcript_id "MSTRG.12608.41"; exon_number "21";
chr1	StringTie	exon	180048536	180048705	1000	+	.	gene_id "MSTRG.12608"; transcript_id "MSTRG.12608.41"; exon_number "22";
chr1	StringTie	exon	180052970	180053166	1000	+	.	gene_id "MSTRG.12608"; transcript_id "MSTRG.12608.41"; exon_number "23";
chr1	StringTie	exon	180053750	180053934	1000	+	.	gene_id "MSTRG.12608"; transcript_id "MSTRG.12608.41"; exon_number "24";
chr1	StringTie	exon	180054415	180054502	1000	+	.	gene_id "MSTRG.12608"; transcript_id "MSTRG.12608.41"; exon_number "25";
chr1	StringTie	exon	180062220	180062366	1000	+	.	gene_id "MSTRG.12608"; transcript_id "MSTRG.12608.41"; exon_number "26";
chr1	StringTie	exon	180065115	180065272	1000	+	.	gene_id "MSTRG.12608"; transcript_id "MSTRG.12608.41"; exon_number "27";
chr1	StringTie	exon	180075022	180075221	1000	+	.	gene_id "MSTRG.12608"; transcript_id "MSTRG.12608.41"; exon_number "28";
chr1	StringTie	exon	180078463	180078674	1000	+	.	gene_id "MSTRG.12608"; transcript_id "MSTRG.12608.41"; exon_number "29";
chr1	StringTie	exon	180080517	180080661	1000	+	.	gene_id "MSTRG.12608"; transcript_id "MSTRG.12608.41"; exon_number "30";
chr1	StringTie	exon	180084018	180084178	1000	+	.	gene_id "MSTRG.12608"; transcript_id "MSTRG.12608.41"; exon_number "31";
chr1	StringTie	exon	180087578	180087717	1000	+	.	gene_id "MSTRG.12608"; transcript_id "MSTRG.12608.41"; exon_number "32";
chr1	StringTie	exon	180090714	180090796	1000	+	.	gene_id "MSTRG.12608"; transcript_id "MSTRG.12608.41"; exon_number "33";
chr1	StringTie	exon	180092614	180094616	1000	+	.	gene_id "MSTRG.12608"; transcript_id "MSTRG.12608.41"; exon_number "34";
chr1	StringTie	exon	180095523	180095930	1000	+	.	gene_id "MSTRG.12608"; transcript_id "MSTRG.12608.41"; exon_number "35";
chr1	StringTie	exon	180096038	180096184	1000	+	.	gene_id "MSTRG.12608"; transcript_id "MSTRG.12608.41"; exon_number "36";
chr1	StringTie	exon	180098863	180098985	1000	+	.	gene_id "MSTRG.12608"; transcript_id "MSTRG.12608.41"; exon_number "37";
chr1	StringTie	exon	180110997	180114880	1000	+	.	gene_id "MSTRG.12608"; transcript_id "MSTRG.12608.41"; exon_number "38";
chr1	StringTie	transcript	179984951	180115259	1000	+	.	gene_id "MSTRG.12608"; transcript_id "MSTRG.12608.42";
chr1	StringTie	exon	179984951	179985232	1000	+	.	gene_id "MSTRG.12608"; transcript_id "MSTRG.12608.42"; exon_number "1";
chr1	StringTie	exon	179986169	179986254	1000	+	.	gene_id "MSTRG.12608"; transcript_id "MSTRG.12608.42"; exon_number "2";
chr1	StringTie	exon	179987243	179987286	1000	+	.	gene_id "MSTRG.12608"; transcript_id "MSTRG.12608.42"; exon_number "3";
chr1	StringTie	exon	179990507	179990621	1000	+	.	gene_id "MSTRG.12608"; transcript_id "MSTRG.12608.42"; exon_number "4";
chr1	StringTie	exon	179992062	179992221	1000	+	.	gene_id "MSTRG.12608"; transcript_id "MSTRG.12608.42"; exon_number "5";
chr1	StringTie	exon	179996553	179997175	1000	+	.	gene_id "MSTRG.12608"; transcript_id "MSTRG.12608.42"; exon_number "6";
chr1	StringTie	exon	180003174	180003287	1000	+	.	gene_id "MSTRG.12608"; transcript_id "MSTRG.12608.42"; exon_number "7";
chr1	StringTie	exon	180006454	180006567	1000	+	.	gene_id "MSTRG.12608"; transcript_id "MSTRG.12608.42"; exon_number "8";
chr1	StringTie	exon	180011929	180012075	1000	+	.	gene_id "MSTRG.12608"; transcript_id "MSTRG.12608.42"; exon_number "9";
chr1	StringTie	exon	180013847	180014505	1000	+	.	gene_id "MSTRG.12608"; transcript_id "MSTRG.12608.42"; exon_number "10";
chr1	StringTie	exon	180015849	180015970	1000	+	.	gene_id "MSTRG.12608"; transcript_id "MSTRG.12608.42"; exon_number "11";
chr1	StringTie	exon	180019949	180021009	1000	+	.	gene_id "MSTRG.12608"; transcript_id "MSTRG.12608.42"; exon_number "12";
chr1	StringTie	exon	180022698	180022848	1000	+	.	gene_id "MSTRG.12608"; transcript_id "MSTRG.12608.42"; exon_number "13";
chr1	StringTie	exon	180024419	180024582	1000	+	.	gene_id "MSTRG.12608"; transcript_id "MSTRG.12608.42"; exon_number "14";
chr1	StringTie	exon	180031320	180031494	1000	+	.	gene_id "MSTRG.12608"; transcript_id "MSTRG.12608.42"; exon_number "15";
chr1	StringTie	exon	180033862	180034082	1000	+	.	gene_id "MSTRG.12608"; transcript_id "MSTRG.12608.42"; exon_number "16";
chr1	StringTie	exon	180036926	180037089	1000	+	.	gene_id "MSTRG.12608"; transcript_id "MSTRG.12608.42"; exon_number "17";
chr1	StringTie	exon	180041138	180041248	1000	+	.	gene_id "MSTRG.12608"; transcript_id "MSTRG.12608.42"; exon_number "18";
chr1	StringTie	exon	180041662	180041802	1000	+	.	gene_id "MSTRG.12608"; transcript_id "MSTRG.12608.42"; exon_number "19";
chr1	StringTie	exon	180043056	180043192	1000	+	.	gene_id "MSTRG.12608"; transcript_id "MSTRG.12608.42"; exon_number "20";
chr1	StringTie	exon	180044051	180044173	1000	+	.	gene_id "MSTRG.12608"; transcript_id "MSTRG.12608.42"; exon_number "21";
chr1	StringTie	exon	180048536	180048705	1000	+	.	gene_id "MSTRG.12608"; transcript_id "MSTRG.12608.42"; exon_number "22";
chr1	StringTie	exon	180052970	180053166	1000	+	.	gene_id "MSTRG.12608"; transcript_id "MSTRG.12608.42"; exon_number "23";
chr1	StringTie	exon	180053750	180053934	1000	+	.	gene_id "MSTRG.12608"; transcript_id "MSTRG.12608.42"; exon_number "24";
chr1	StringTie	exon	180054415	180054502	1000	+	.	gene_id "MSTRG.12608"; transcript_id "MSTRG.12608.42"; exon_number "25";
chr1	StringTie	exon	180062220	180062366	1000	+	.	gene_id "MSTRG.12608"; transcript_id "MSTRG.12608.42"; exon_number "26";
chr1	StringTie	exon	180065115	180065272	1000	+	.	gene_id "MSTRG.12608"; transcript_id "MSTRG.12608.42"; exon_number "27";
chr1	StringTie	exon	180075022	180075221	1000	+	.	gene_id "MSTRG.12608"; transcript_id "MSTRG.12608.42"; exon_number "28";
chr1	StringTie	exon	180078463	180078674	1000	+	.	gene_id "MSTRG.12608"; transcript_id "MSTRG.12608.42"; exon_number "29";
chr1	StringTie	exon	180080517	180080661	1000	+	.	gene_id "MSTRG.12608"; transcript_id "MSTRG.12608.42"; exon_number "30";
chr1	StringTie	exon	180084018	180084178	1000	+	.	gene_id "MSTRG.12608"; transcript_id "MSTRG.12608.42"; exon_number "31";
chr1	StringTie	exon	180087578	180087717	1000	+	.	gene_id "MSTRG.12608"; transcript_id "MSTRG.12608.42"; exon_number "32";
chr1	StringTie	exon	180090714	180090796	1000	+	.	gene_id "MSTRG.12608"; transcript_id "MSTRG.12608.42"; exon_number "33";
chr1	StringTie	exon	180092614	180094616	1000	+	.	gene_id "MSTRG.12608"; transcript_id "MSTRG.12608.42"; exon_number "34";
chr1	StringTie	exon	180095523	180095930	1000	+	.	gene_id "MSTRG.12608"; transcript_id "MSTRG.12608.42"; exon_number "35";
chr1	StringTie	exon	180096038	180096184	1000	+	.	gene_id "MSTRG.12608"; transcript_id "MSTRG.12608.42"; exon_number "36";
chr1	StringTie	exon	180098863	180098985	1000	+	.	gene_id "MSTRG.12608"; transcript_id "MSTRG.12608.42"; exon_number "37";
chr1	StringTie	exon	180110997	180115259	1000	+	.	gene_id "MSTRG.12608"; transcript_id "MSTRG.12608.42"; exon_number "38";
chr1	StringTie	transcript	179985028	180114899	1000	+	.	gene_id "MSTRG.12608"; transcript_id "MSTRG.12608.43";
chr1	StringTie	exon	179985028	179985232	1000	+	.	gene_id "MSTRG.12608"; transcript_id "MSTRG.12608.43"; exon_number "1";
chr1	StringTie	exon	179986169	179986254	1000	+	.	gene_id "MSTRG.12608"; transcript_id "MSTRG.12608.43"; exon_number "2";
chr1	StringTie	exon	179987240	179987286	1000	+	.	gene_id "MSTRG.12608"; transcript_id "MSTRG.12608.43"; exon_number "3";
chr1	StringTie	exon	179990507	179990621	1000	+	.	gene_id "MSTRG.12608"; transcript_id "MSTRG.12608.43"; exon_number "4";
chr1	StringTie	exon	179992062	179992221	1000	+	.	gene_id "MSTRG.12608"; transcript_id "MSTRG.12608.43"; exon_number "5";
chr1	StringTie	exon	179996553	179997175	1000	+	.	gene_id "MSTRG.12608"; transcript_id "MSTRG.12608.43"; exon_number "6";
chr1	StringTie	exon	180003174	180003287	1000	+	.	gene_id "MSTRG.12608"; transcript_id "MSTRG.12608.43"; exon_number "7";
chr1	StringTie	exon	180006454	180006567	1000	+	.	gene_id "MSTRG.12608"; transcript_id "MSTRG.12608.43"; exon_number "8";
chr1	StringTie	exon	180011929	180012075	1000	+	.	gene_id "MSTRG.12608"; transcript_id "MSTRG.12608.43"; exon_number "9";
chr1	StringTie	exon	180013847	180014505	1000	+	.	gene_id "MSTRG.12608"; transcript_id "MSTRG.12608.43"; exon_number "10";
chr1	StringTie	exon	180015849	180015970	1000	+	.	gene_id "MSTRG.12608"; transcript_id "MSTRG.12608.43"; exon_number "11";
chr1	StringTie	exon	180019949	180021009	1000	+	.	gene_id "MSTRG.12608"; transcript_id "MSTRG.12608.43"; exon_number "12";
chr1	StringTie	exon	180022698	180022848	1000	+	.	gene_id "MSTRG.12608"; transcript_id "MSTRG.12608.43"; exon_number "13";
chr1	StringTie	exon	180024431	180024582	1000	+	.	gene_id "MSTRG.12608"; transcript_id "MSTRG.12608.43"; exon_number "14";
chr1	StringTie	exon	180031320	180031494	1000	+	.	gene_id "MSTRG.12608"; transcript_id "MSTRG.12608.43"; exon_number "15";
chr1	StringTie	exon	180033862	180034082	1000	+	.	gene_id "MSTRG.12608"; transcript_id "MSTRG.12608.43"; exon_number "16";
chr1	StringTie	exon	180036926	180037089	1000	+	.	gene_id "MSTRG.12608"; transcript_id "MSTRG.12608.43"; exon_number "17";
chr1	StringTie	exon	180041138	180041248	1000	+	.	gene_id "MSTRG.12608"; transcript_id "MSTRG.12608.43"; exon_number "18";
chr1	StringTie	exon	180041662	180041802	1000	+	.	gene_id "MSTRG.12608"; transcript_id "MSTRG.12608.43"; exon_number "19";
chr1	StringTie	exon	180043056	180043192	1000	+	.	gene_id "MSTRG.12608"; transcript_id "MSTRG.12608.43"; exon_number "20";
chr1	StringTie	exon	180044051	180044173	1000	+	.	gene_id "MSTRG.12608"; transcript_id "MSTRG.12608.43"; exon_number "21";
chr1	StringTie	exon	180048536	180048705	1000	+	.	gene_id "MSTRG.12608"; transcript_id "MSTRG.12608.43"; exon_number "22";
chr1	StringTie	exon	180052970	180053166	1000	+	.	gene_id "MSTRG.12608"; transcript_id "MSTRG.12608.43"; exon_number "23";
chr1	StringTie	exon	180053750	180053934	1000	+	.	gene_id "MSTRG.12608"; transcript_id "MSTRG.12608.43"; exon_number "24";
chr1	StringTie	exon	180054415	180054502	1000	+	.	gene_id "MSTRG.12608"; transcript_id "MSTRG.12608.43"; exon_number "25";
chr1	StringTie	exon	180062220	180062366	1000	+	.	gene_id "MSTRG.12608"; transcript_id "MSTRG.12608.43"; exon_number "26";
chr1	StringTie	exon	180065115	180065272	1000	+	.	gene_id "MSTRG.12608"; transcript_id "MSTRG.12608.43"; exon_number "27";
chr1	StringTie	exon	180075022	180075221	1000	+	.	gene_id "MSTRG.12608"; transcript_id "MSTRG.12608.43"; exon_number "28";
chr1	StringTie	exon	180078463	180078674	1000	+	.	gene_id "MSTRG.12608"; transcript_id "MSTRG.12608.43"; exon_number "29";
chr1	StringTie	exon	180080517	180080661	1000	+	.	gene_id "MSTRG.12608"; transcript_id "MSTRG.12608.43"; exon_number "30";
chr1	StringTie	exon	180084018	180084178	1000	+	.	gene_id "MSTRG.12608"; transcript_id "MSTRG.12608.43"; exon_number "31";
chr1	StringTie	exon	180087578	180087717	1000	+	.	gene_id "MSTRG.12608"; transcript_id "MSTRG.12608.43"; exon_number "32";
chr1	StringTie	exon	180090714	180090796	1000	+	.	gene_id "MSTRG.12608"; transcript_id "MSTRG.12608.43"; exon_number "33";
chr1	StringTie	exon	180092614	180094616	1000	+	.	gene_id "MSTRG.12608"; transcript_id "MSTRG.12608.43"; exon_number "34";
chr1	StringTie	exon	180095523	180095930	1000	+	.	gene_id "MSTRG.12608"; transcript_id "MSTRG.12608.43"; exon_number "35";
chr1	StringTie	exon	180096038	180096184	1000	+	.	gene_id "MSTRG.12608"; transcript_id "MSTRG.12608.43"; exon_number "36";
chr1	StringTie	exon	180098863	180098985	1000	+	.	gene_id "MSTRG.12608"; transcript_id "MSTRG.12608.43"; exon_number "37";
chr1	StringTie	exon	180110997	180114899	1000	+	.	gene_id "MSTRG.12608"; transcript_id "MSTRG.12608.43"; exon_number "38";
chr1	StringTie	transcript	179985132	180114965	1000	+	.	gene_id "MSTRG.12608"; transcript_id "MSTRG.12608.44";
chr1	StringTie	exon	179985132	179985232	1000	+	.	gene_id "MSTRG.12608"; transcript_id "MSTRG.12608.44"; exon_number "1";
chr1	StringTie	exon	179986169	179986254	1000	+	.	gene_id "MSTRG.12608"; transcript_id "MSTRG.12608.44"; exon_number "2";
chr1	StringTie	exon	179987243	179987286	1000	+	.	gene_id "MSTRG.12608"; transcript_id "MSTRG.12608.44"; exon_number "3";
chr1	StringTie	exon	179990507	179990621	1000	+	.	gene_id "MSTRG.12608"; transcript_id "MSTRG.12608.44"; exon_number "4";
chr1	StringTie	exon	179992062	179992221	1000	+	.	gene_id "MSTRG.12608"; transcript_id "MSTRG.12608.44"; exon_number "5";
chr1	StringTie	exon	179996553	179997175	1000	+	.	gene_id "MSTRG.12608"; transcript_id "MSTRG.12608.44"; exon_number "6";
chr1	StringTie	exon	180003174	180003287	1000	+	.	gene_id "MSTRG.12608"; transcript_id "MSTRG.12608.44"; exon_number "7";
chr1	StringTie	exon	180006454	180006567	1000	+	.	gene_id "MSTRG.12608"; transcript_id "MSTRG.12608.44"; exon_number "8";
chr1	StringTie	exon	180011929	180012075	1000	+	.	gene_id "MSTRG.12608"; transcript_id "MSTRG.12608.44"; exon_number "9";
chr1	StringTie	exon	180013847	180014505	1000	+	.	gene_id "MSTRG.12608"; transcript_id "MSTRG.12608.44"; exon_number "10";
chr1	StringTie	exon	180015849	180015970	1000	+	.	gene_id "MSTRG.12608"; transcript_id "MSTRG.12608.44"; exon_number "11";
chr1	StringTie	exon	180019949	180021009	1000	+	.	gene_id "MSTRG.12608"; transcript_id "MSTRG.12608.44"; exon_number "12";
chr1	StringTie	exon	180022698	180022848	1000	+	.	gene_id "MSTRG.12608"; transcript_id "MSTRG.12608.44"; exon_number "13";
chr1	StringTie	exon	180024422	180024582	1000	+	.	gene_id "MSTRG.12608"; transcript_id "MSTRG.12608.44"; exon_number "14";
chr1	StringTie	exon	180031320	180031494	1000	+	.	gene_id "MSTRG.12608"; transcript_id "MSTRG.12608.44"; exon_number "15";
chr1	StringTie	exon	180033862	180034082	1000	+	.	gene_id "MSTRG.12608"; transcript_id "MSTRG.12608.44"; exon_number "16";
chr1	StringTie	exon	180036926	180037089	1000	+	.	gene_id "MSTRG.12608"; transcript_id "MSTRG.12608.44"; exon_number "17";
chr1	StringTie	exon	180041138	180041248	1000	+	.	gene_id "MSTRG.12608"; transcript_id "MSTRG.12608.44"; exon_number "18";
chr1	StringTie	exon	180041662	180041802	1000	+	.	gene_id "MSTRG.12608"; transcript_id "MSTRG.12608.44"; exon_number "19";
chr1	StringTie	exon	180043056	180043192	1000	+	.	gene_id "MSTRG.12608"; transcript_id "MSTRG.12608.44"; exon_number "20";
chr1	StringTie	exon	180044051	180044173	1000	+	.	gene_id "MSTRG.12608"; transcript_id "MSTRG.12608.44"; exon_number "21";
chr1	StringTie	exon	180048536	180048705	1000	+	.	gene_id "MSTRG.12608"; transcript_id "MSTRG.12608.44"; exon_number "22";
chr1	StringTie	exon	180052970	180053166	1000	+	.	gene_id "MSTRG.12608"; transcript_id "MSTRG.12608.44"; exon_number "23";
chr1	StringTie	exon	180053750	180053934	1000	+	.	gene_id "MSTRG.12608"; transcript_id "MSTRG.12608.44"; exon_number "24";
chr1	StringTie	exon	180054415	180054502	1000	+	.	gene_id "MSTRG.12608"; transcript_id "MSTRG.12608.44"; exon_number "25";
chr1	StringTie	exon	180062220	180062366	1000	+	.	gene_id "MSTRG.12608"; transcript_id "MSTRG.12608.44"; exon_number "26";
chr1	StringTie	exon	180065115	180065272	1000	+	.	gene_id "MSTRG.12608"; transcript_id "MSTRG.12608.44"; exon_number "27";
chr1	StringTie	exon	180075022	180075221	1000	+	.	gene_id "MSTRG.12608"; transcript_id "MSTRG.12608.44"; exon_number "28";
chr1	StringTie	exon	180078463	180078674	1000	+	.	gene_id "MSTRG.12608"; transcript_id "MSTRG.12608.44"; exon_number "29";
chr1	StringTie	exon	180080517	180080661	1000	+	.	gene_id "MSTRG.12608"; transcript_id "MSTRG.12608.44"; exon_number "30";
chr1	StringTie	exon	180084018	180084178	1000	+	.	gene_id "MSTRG.12608"; transcript_id "MSTRG.12608.44"; exon_number "31";
chr1	StringTie	exon	180087578	180087717	1000	+	.	gene_id "MSTRG.12608"; transcript_id "MSTRG.12608.44"; exon_number "32";
chr1	StringTie	exon	180090714	180090796	1000	+	.	gene_id "MSTRG.12608"; transcript_id "MSTRG.12608.44"; exon_number "33";
chr1	StringTie	exon	180092614	180094616	1000	+	.	gene_id "MSTRG.12608"; transcript_id "MSTRG.12608.44"; exon_number "34";
chr1	StringTie	exon	180095523	180095930	1000	+	.	gene_id "MSTRG.12608"; transcript_id "MSTRG.12608.44"; exon_number "35";
chr1	StringTie	exon	180096038	180096184	1000	+	.	gene_id "MSTRG.12608"; transcript_id "MSTRG.12608.44"; exon_number "36";
chr1	StringTie	exon	180098863	180098985	1000	+	.	gene_id "MSTRG.12608"; transcript_id "MSTRG.12608.44"; exon_number "37";
chr1	StringTie	exon	180110997	180114965	1000	+	.	gene_id "MSTRG.12608"; transcript_id "MSTRG.12608.44"; exon_number "38";
chr1	StringTie	transcript	179985150	180114908	1000	+	.	gene_id "MSTRG.12608"; transcript_id "MSTRG.12608.45";
chr1	StringTie	exon	179985150	179985232	1000	+	.	gene_id "MSTRG.12608"; transcript_id "MSTRG.12608.45"; exon_number "1";
chr1	StringTie	exon	179986169	179986254	1000	+	.	gene_id "MSTRG.12608"; transcript_id "MSTRG.12608.45"; exon_number "2";
chr1	StringTie	exon	179987243	179987286	1000	+	.	gene_id "MSTRG.12608"; transcript_id "MSTRG.12608.45"; exon_number "3";
chr1	StringTie	exon	179990507	179990621	1000	+	.	gene_id "MSTRG.12608"; transcript_id "MSTRG.12608.45"; exon_number "4";
chr1	StringTie	exon	179992062	179992221	1000	+	.	gene_id "MSTRG.12608"; transcript_id "MSTRG.12608.45"; exon_number "5";
chr1	StringTie	exon	179996553	179997175	1000	+	.	gene_id "MSTRG.12608"; transcript_id "MSTRG.12608.45"; exon_number "6";
chr1	StringTie	exon	180003174	180003287	1000	+	.	gene_id "MSTRG.12608"; transcript_id "MSTRG.12608.45"; exon_number "7";
chr1	StringTie	exon	180006454	180006567	1000	+	.	gene_id "MSTRG.12608"; transcript_id "MSTRG.12608.45"; exon_number "8";
chr1	StringTie	exon	180011929	180012075	1000	+	.	gene_id "MSTRG.12608"; transcript_id "MSTRG.12608.45"; exon_number "9";
chr1	StringTie	exon	180013847	180014505	1000	+	.	gene_id "MSTRG.12608"; transcript_id "MSTRG.12608.45"; exon_number "10";
chr1	StringTie	exon	180015849	180015970	1000	+	.	gene_id "MSTRG.12608"; transcript_id "MSTRG.12608.45"; exon_number "11";
chr1	StringTie	exon	180019949	180021009	1000	+	.	gene_id "MSTRG.12608"; transcript_id "MSTRG.12608.45"; exon_number "12";
chr1	StringTie	exon	180022698	180022848	1000	+	.	gene_id "MSTRG.12608"; transcript_id "MSTRG.12608.45"; exon_number "13";
chr1	StringTie	exon	180024419	180024582	1000	+	.	gene_id "MSTRG.12608"; transcript_id "MSTRG.12608.45"; exon_number "14";
chr1	StringTie	exon	180031320	180031494	1000	+	.	gene_id "MSTRG.12608"; transcript_id "MSTRG.12608.45"; exon_number "15";
chr1	StringTie	exon	180033862	180034082	1000	+	.	gene_id "MSTRG.12608"; transcript_id "MSTRG.12608.45"; exon_number "16";
chr1	StringTie	exon	180036926	180037089	1000	+	.	gene_id "MSTRG.12608"; transcript_id "MSTRG.12608.45"; exon_number "17";
chr1	StringTie	exon	180041138	180041248	1000	+	.	gene_id "MSTRG.12608"; transcript_id "MSTRG.12608.45"; exon_number "18";
chr1	StringTie	exon	180041662	180041802	1000	+	.	gene_id "MSTRG.12608"; transcript_id "MSTRG.12608.45"; exon_number "19";
chr1	StringTie	exon	180043056	180043192	1000	+	.	gene_id "MSTRG.12608"; transcript_id "MSTRG.12608.45"; exon_number "20";
chr1	StringTie	exon	180044051	180044173	1000	+	.	gene_id "MSTRG.12608"; transcript_id "MSTRG.12608.45"; exon_number "21";
chr1	StringTie	exon	180048536	180048705	1000	+	.	gene_id "MSTRG.12608"; transcript_id "MSTRG.12608.45"; exon_number "22";
chr1	StringTie	exon	180052970	180053166	1000	+	.	gene_id "MSTRG.12608"; transcript_id "MSTRG.12608.45"; exon_number "23";
chr1	StringTie	exon	180053750	180053934	1000	+	.	gene_id "MSTRG.12608"; transcript_id "MSTRG.12608.45"; exon_number "24";
chr1	StringTie	exon	180054415	180054502	1000	+	.	gene_id "MSTRG.12608"; transcript_id "MSTRG.12608.45"; exon_number "25";
chr1	StringTie	exon	180062220	180062366	1000	+	.	gene_id "MSTRG.12608"; transcript_id "MSTRG.12608.45"; exon_number "26";
chr1	StringTie	exon	180065115	180065272	1000	+	.	gene_id "MSTRG.12608"; transcript_id "MSTRG.12608.45"; exon_number "27";
chr1	StringTie	exon	180075022	180075221	1000	+	.	gene_id "MSTRG.12608"; transcript_id "MSTRG.12608.45"; exon_number "28";
chr1	StringTie	exon	180078463	180078674	1000	+	.	gene_id "MSTRG.12608"; transcript_id "MSTRG.12608.45"; exon_number "29";
chr1	StringTie	exon	180080517	180080661	1000	+	.	gene_id "MSTRG.12608"; transcript_id "MSTRG.12608.45"; exon_number "30";
chr1	StringTie	exon	180084018	180084178	1000	+	.	gene_id "MSTRG.12608"; transcript_id "MSTRG.12608.45"; exon_number "31";
chr1	StringTie	exon	180087578	180087717	1000	+	.	gene_id "MSTRG.12608"; transcript_id "MSTRG.12608.45"; exon_number "32";
chr1	StringTie	exon	180090714	180090796	1000	+	.	gene_id "MSTRG.12608"; transcript_id "MSTRG.12608.45"; exon_number "33";
chr1	StringTie	exon	180092614	180094616	1000	+	.	gene_id "MSTRG.12608"; transcript_id "MSTRG.12608.45"; exon_number "34";
chr1	StringTie	exon	180095523	180095930	1000	+	.	gene_id "MSTRG.12608"; transcript_id "MSTRG.12608.45"; exon_number "35";
chr1	StringTie	exon	180096038	180096184	1000	+	.	gene_id "MSTRG.12608"; transcript_id "MSTRG.12608.45"; exon_number "36";
chr1	StringTie	exon	180098863	180098985	1000	+	.	gene_id "MSTRG.12608"; transcript_id "MSTRG.12608.45"; exon_number "37";
chr1	StringTie	exon	180110997	180111195	1000	+	.	gene_id "MSTRG.12608"; transcript_id "MSTRG.12608.45"; exon_number "38";
chr1	StringTie	exon	180112437	180114908	1000	+	.	gene_id "MSTRG.12608"; transcript_id "MSTRG.12608.45"; exon_number "39";
chr1	StringTie	transcript	179985209	180114880	1000	+	.	gene_id "MSTRG.12608"; transcript_id "MSTRG.12608.46";
chr1	StringTie	exon	179985209	179985232	1000	+	.	gene_id "MSTRG.12608"; transcript_id "MSTRG.12608.46"; exon_number "1";
chr1	StringTie	exon	179986169	179986254	1000	+	.	gene_id "MSTRG.12608"; transcript_id "MSTRG.12608.46"; exon_number "2";
chr1	StringTie	exon	179987240	179987286	1000	+	.	gene_id "MSTRG.12608"; transcript_id "MSTRG.12608.46"; exon_number "3";
chr1	StringTie	exon	179990507	179990621	1000	+	.	gene_id "MSTRG.12608"; transcript_id "MSTRG.12608.46"; exon_number "4";
chr1	StringTie	exon	179992062	179992221	1000	+	.	gene_id "MSTRG.12608"; transcript_id "MSTRG.12608.46"; exon_number "5";
chr1	StringTie	exon	179996553	179997175	1000	+	.	gene_id "MSTRG.12608"; transcript_id "MSTRG.12608.46"; exon_number "6";
chr1	StringTie	exon	180003174	180003287	1000	+	.	gene_id "MSTRG.12608"; transcript_id "MSTRG.12608.46"; exon_number "7";
chr1	StringTie	exon	180006454	180006567	1000	+	.	gene_id "MSTRG.12608"; transcript_id "MSTRG.12608.46"; exon_number "8";
chr1	StringTie	exon	180011929	180012075	1000	+	.	gene_id "MSTRG.12608"; transcript_id "MSTRG.12608.46"; exon_number "9";
chr1	StringTie	exon	180013847	180014505	1000	+	.	gene_id "MSTRG.12608"; transcript_id "MSTRG.12608.46"; exon_number "10";
chr1	StringTie	exon	180015849	180015970	1000	+	.	gene_id "MSTRG.12608"; transcript_id "MSTRG.12608.46"; exon_number "11";
chr1	StringTie	exon	180019949	180021009	1000	+	.	gene_id "MSTRG.12608"; transcript_id "MSTRG.12608.46"; exon_number "12";
chr1	StringTie	exon	180022698	180022848	1000	+	.	gene_id "MSTRG.12608"; transcript_id "MSTRG.12608.46"; exon_number "13";
chr1	StringTie	exon	180024431	180024582	1000	+	.	gene_id "MSTRG.12608"; transcript_id "MSTRG.12608.46"; exon_number "14";
chr1	StringTie	exon	180031320	180031494	1000	+	.	gene_id "MSTRG.12608"; transcript_id "MSTRG.12608.46"; exon_number "15";
chr1	StringTie	exon	180033862	180034082	1000	+	.	gene_id "MSTRG.12608"; transcript_id "MSTRG.12608.46"; exon_number "16";
chr1	StringTie	exon	180036926	180037089	1000	+	.	gene_id "MSTRG.12608"; transcript_id "MSTRG.12608.46"; exon_number "17";
chr1	StringTie	exon	180041138	180041248	1000	+	.	gene_id "MSTRG.12608"; transcript_id "MSTRG.12608.46"; exon_number "18";
chr1	StringTie	exon	180041662	180041802	1000	+	.	gene_id "MSTRG.12608"; transcript_id "MSTRG.12608.46"; exon_number "19";
chr1	StringTie	exon	180043056	180043192	1000	+	.	gene_id "MSTRG.12608"; transcript_id "MSTRG.12608.46"; exon_number "20";
chr1	StringTie	exon	180044051	180044173	1000	+	.	gene_id "MSTRG.12608"; transcript_id "MSTRG.12608.46"; exon_number "21";
chr1	StringTie	exon	180048536	180048705	1000	+	.	gene_id "MSTRG.12608"; transcript_id "MSTRG.12608.46"; exon_number "22";
chr1	StringTie	exon	180052224	180052316	1000	+	.	gene_id "MSTRG.12608"; transcript_id "MSTRG.12608.46"; exon_number "23";
chr1	StringTie	exon	180052970	180053166	1000	+	.	gene_id "MSTRG.12608"; transcript_id "MSTRG.12608.46"; exon_number "24";
chr1	StringTie	exon	180053750	180053934	1000	+	.	gene_id "MSTRG.12608"; transcript_id "MSTRG.12608.46"; exon_number "25";
chr1	StringTie	exon	180054415	180054502	1000	+	.	gene_id "MSTRG.12608"; transcript_id "MSTRG.12608.46"; exon_number "26";
chr1	StringTie	exon	180062220	180062366	1000	+	.	gene_id "MSTRG.12608"; transcript_id "MSTRG.12608.46"; exon_number "27";
chr1	StringTie	exon	180065115	180065272	1000	+	.	gene_id "MSTRG.12608"; transcript_id "MSTRG.12608.46"; exon_number "28";
chr1	StringTie	exon	180075022	180075221	1000	+	.	gene_id "MSTRG.12608"; transcript_id "MSTRG.12608.46"; exon_number "29";
chr1	StringTie	exon	180078463	180078674	1000	+	.	gene_id "MSTRG.12608"; transcript_id "MSTRG.12608.46"; exon_number "30";
chr1	StringTie	exon	180080517	180080661	1000	+	.	gene_id "MSTRG.12608"; transcript_id "MSTRG.12608.46"; exon_number "31";
chr1	StringTie	exon	180084018	180084178	1000	+	.	gene_id "MSTRG.12608"; transcript_id "MSTRG.12608.46"; exon_number "32";
chr1	StringTie	exon	180087578	180087717	1000	+	.	gene_id "MSTRG.12608"; transcript_id "MSTRG.12608.46"; exon_number "33";
chr1	StringTie	exon	180090714	180090796	1000	+	.	gene_id "MSTRG.12608"; transcript_id "MSTRG.12608.46"; exon_number "34";
chr1	StringTie	exon	180092614	180094616	1000	+	.	gene_id "MSTRG.12608"; transcript_id "MSTRG.12608.46"; exon_number "35";
chr1	StringTie	exon	180095523	180095930	1000	+	.	gene_id "MSTRG.12608"; transcript_id "MSTRG.12608.46"; exon_number "36";
chr1	StringTie	exon	180096038	180096184	1000	+	.	gene_id "MSTRG.12608"; transcript_id "MSTRG.12608.46"; exon_number "37";
chr1	StringTie	exon	180098863	180098985	1000	+	.	gene_id "MSTRG.12608"; transcript_id "MSTRG.12608.46"; exon_number "38";
chr1	StringTie	exon	180110997	180114880	1000	+	.	gene_id "MSTRG.12608"; transcript_id "MSTRG.12608.46"; exon_number "39";
chr1	StringTie	transcript	179986126	180114967	1000	+	.	gene_id "MSTRG.12608"; transcript_id "MSTRG.12608.47";
chr1	StringTie	exon	179986126	179986254	1000	+	.	gene_id "MSTRG.12608"; transcript_id "MSTRG.12608.47"; exon_number "1";
chr1	StringTie	exon	179987240	179987286	1000	+	.	gene_id "MSTRG.12608"; transcript_id "MSTRG.12608.47"; exon_number "2";
chr1	StringTie	exon	179990507	179990621	1000	+	.	gene_id "MSTRG.12608"; transcript_id "MSTRG.12608.47"; exon_number "3";
chr1	StringTie	exon	179992062	179992221	1000	+	.	gene_id "MSTRG.12608"; transcript_id "MSTRG.12608.47"; exon_number "4";
chr1	StringTie	exon	179996553	179997175	1000	+	.	gene_id "MSTRG.12608"; transcript_id "MSTRG.12608.47"; exon_number "5";
chr1	StringTie	exon	180003174	180003287	1000	+	.	gene_id "MSTRG.12608"; transcript_id "MSTRG.12608.47"; exon_number "6";
chr1	StringTie	exon	180006454	180006567	1000	+	.	gene_id "MSTRG.12608"; transcript_id "MSTRG.12608.47"; exon_number "7";
chr1	StringTie	exon	180011929	180012075	1000	+	.	gene_id "MSTRG.12608"; transcript_id "MSTRG.12608.47"; exon_number "8";
chr1	StringTie	exon	180013847	180014505	1000	+	.	gene_id "MSTRG.12608"; transcript_id "MSTRG.12608.47"; exon_number "9";
chr1	StringTie	exon	180015849	180015970	1000	+	.	gene_id "MSTRG.12608"; transcript_id "MSTRG.12608.47"; exon_number "10";
chr1	StringTie	exon	180019949	180021009	1000	+	.	gene_id "MSTRG.12608"; transcript_id "MSTRG.12608.47"; exon_number "11";
chr1	StringTie	exon	180022698	180022848	1000	+	.	gene_id "MSTRG.12608"; transcript_id "MSTRG.12608.47"; exon_number "12";
chr1	StringTie	exon	180024419	180024582	1000	+	.	gene_id "MSTRG.12608"; transcript_id "MSTRG.12608.47"; exon_number "13";
chr1	StringTie	exon	180031320	180031494	1000	+	.	gene_id "MSTRG.12608"; transcript_id "MSTRG.12608.47"; exon_number "14";
chr1	StringTie	exon	180033862	180034082	1000	+	.	gene_id "MSTRG.12608"; transcript_id "MSTRG.12608.47"; exon_number "15";
chr1	StringTie	exon	180036926	180037089	1000	+	.	gene_id "MSTRG.12608"; transcript_id "MSTRG.12608.47"; exon_number "16";
chr1	StringTie	exon	180041138	180041248	1000	+	.	gene_id "MSTRG.12608"; transcript_id "MSTRG.12608.47"; exon_number "17";
chr1	StringTie	exon	180041662	180041802	1000	+	.	gene_id "MSTRG.12608"; transcript_id "MSTRG.12608.47"; exon_number "18";
chr1	StringTie	exon	180043056	180043192	1000	+	.	gene_id "MSTRG.12608"; transcript_id "MSTRG.12608.47"; exon_number "19";
chr1	StringTie	exon	180044051	180044173	1000	+	.	gene_id "MSTRG.12608"; transcript_id "MSTRG.12608.47"; exon_number "20";
chr1	StringTie	exon	180048536	180048705	1000	+	.	gene_id "MSTRG.12608"; transcript_id "MSTRG.12608.47"; exon_number "21";
chr1	StringTie	exon	180052224	180052316	1000	+	.	gene_id "MSTRG.12608"; transcript_id "MSTRG.12608.47"; exon_number "22";
chr1	StringTie	exon	180052970	180053166	1000	+	.	gene_id "MSTRG.12608"; transcript_id "MSTRG.12608.47"; exon_number "23";
chr1	StringTie	exon	180053750	180053934	1000	+	.	gene_id "MSTRG.12608"; transcript_id "MSTRG.12608.47"; exon_number "24";
chr1	StringTie	exon	180054415	180054502	1000	+	.	gene_id "MSTRG.12608"; transcript_id "MSTRG.12608.47"; exon_number "25";
chr1	StringTie	exon	180062220	180062366	1000	+	.	gene_id "MSTRG.12608"; transcript_id "MSTRG.12608.47"; exon_number "26";
chr1	StringTie	exon	180065115	180065272	1000	+	.	gene_id "MSTRG.12608"; transcript_id "MSTRG.12608.47"; exon_number "27";
chr1	StringTie	exon	180075022	180075221	1000	+	.	gene_id "MSTRG.12608"; transcript_id "MSTRG.12608.47"; exon_number "28";
chr1	StringTie	exon	180078463	180078674	1000	+	.	gene_id "MSTRG.12608"; transcript_id "MSTRG.12608.47"; exon_number "29";
chr1	StringTie	exon	180080517	180080661	1000	+	.	gene_id "MSTRG.12608"; transcript_id "MSTRG.12608.47"; exon_number "30";
chr1	StringTie	exon	180084018	180084178	1000	+	.	gene_id "MSTRG.12608"; transcript_id "MSTRG.12608.47"; exon_number "31";
chr1	StringTie	exon	180087578	180087717	1000	+	.	gene_id "MSTRG.12608"; transcript_id "MSTRG.12608.47"; exon_number "32";
chr1	StringTie	exon	180090714	180090796	1000	+	.	gene_id "MSTRG.12608"; transcript_id "MSTRG.12608.47"; exon_number "33";
chr1	StringTie	exon	180092614	180094616	1000	+	.	gene_id "MSTRG.12608"; transcript_id "MSTRG.12608.47"; exon_number "34";
chr1	StringTie	exon	180095523	180095930	1000	+	.	gene_id "MSTRG.12608"; transcript_id "MSTRG.12608.47"; exon_number "35";
chr1	StringTie	exon	180096038	180096184	1000	+	.	gene_id "MSTRG.12608"; transcript_id "MSTRG.12608.47"; exon_number "36";
chr1	StringTie	exon	180098863	180098985	1000	+	.	gene_id "MSTRG.12608"; transcript_id "MSTRG.12608.47"; exon_number "37";
chr1	StringTie	exon	180110997	180114967	1000	+	.	gene_id "MSTRG.12608"; transcript_id "MSTRG.12608.47"; exon_number "38";
chr1	StringTie	transcript	179986166	180114880	1000	+	.	gene_id "MSTRG.12608"; transcript_id "MSTRG.12608.48";
chr1	StringTie	exon	179986166	179986254	1000	+	.	gene_id "MSTRG.12608"; transcript_id "MSTRG.12608.48"; exon_number "1";
chr1	StringTie	exon	179987243	179987286	1000	+	.	gene_id "MSTRG.12608"; transcript_id "MSTRG.12608.48"; exon_number "2";
chr1	StringTie	exon	179990507	179990621	1000	+	.	gene_id "MSTRG.12608"; transcript_id "MSTRG.12608.48"; exon_number "3";
chr1	StringTie	exon	179992062	179992221	1000	+	.	gene_id "MSTRG.12608"; transcript_id "MSTRG.12608.48"; exon_number "4";
chr1	StringTie	exon	179996553	179997175	1000	+	.	gene_id "MSTRG.12608"; transcript_id "MSTRG.12608.48"; exon_number "5";
chr1	StringTie	exon	180003174	180003287	1000	+	.	gene_id "MSTRG.12608"; transcript_id "MSTRG.12608.48"; exon_number "6";
chr1	StringTie	exon	180006454	180006567	1000	+	.	gene_id "MSTRG.12608"; transcript_id "MSTRG.12608.48"; exon_number "7";
chr1	StringTie	exon	180011929	180012075	1000	+	.	gene_id "MSTRG.12608"; transcript_id "MSTRG.12608.48"; exon_number "8";
chr1	StringTie	exon	180013847	180014505	1000	+	.	gene_id "MSTRG.12608"; transcript_id "MSTRG.12608.48"; exon_number "9";
chr1	StringTie	exon	180015849	180015970	1000	+	.	gene_id "MSTRG.12608"; transcript_id "MSTRG.12608.48"; exon_number "10";
chr1	StringTie	exon	180019949	180021009	1000	+	.	gene_id "MSTRG.12608"; transcript_id "MSTRG.12608.48"; exon_number "11";
chr1	StringTie	exon	180022698	180022848	1000	+	.	gene_id "MSTRG.12608"; transcript_id "MSTRG.12608.48"; exon_number "12";
chr1	StringTie	exon	180024419	180024582	1000	+	.	gene_id "MSTRG.12608"; transcript_id "MSTRG.12608.48"; exon_number "13";
chr1	StringTie	exon	180031320	180031494	1000	+	.	gene_id "MSTRG.12608"; transcript_id "MSTRG.12608.48"; exon_number "14";
chr1	StringTie	exon	180033862	180034082	1000	+	.	gene_id "MSTRG.12608"; transcript_id "MSTRG.12608.48"; exon_number "15";
chr1	StringTie	exon	180036926	180037089	1000	+	.	gene_id "MSTRG.12608"; transcript_id "MSTRG.12608.48"; exon_number "16";
chr1	StringTie	exon	180041138	180041248	1000	+	.	gene_id "MSTRG.12608"; transcript_id "MSTRG.12608.48"; exon_number "17";
chr1	StringTie	exon	180041662	180041802	1000	+	.	gene_id "MSTRG.12608"; transcript_id "MSTRG.12608.48"; exon_number "18";
chr1	StringTie	exon	180043056	180043192	1000	+	.	gene_id "MSTRG.12608"; transcript_id "MSTRG.12608.48"; exon_number "19";
chr1	StringTie	exon	180044051	180044173	1000	+	.	gene_id "MSTRG.12608"; transcript_id "MSTRG.12608.48"; exon_number "20";
chr1	StringTie	exon	180048536	180048705	1000	+	.	gene_id "MSTRG.12608"; transcript_id "MSTRG.12608.48"; exon_number "21";
chr1	StringTie	exon	180052970	180053166	1000	+	.	gene_id "MSTRG.12608"; transcript_id "MSTRG.12608.48"; exon_number "22";
chr1	StringTie	exon	180053750	180053934	1000	+	.	gene_id "MSTRG.12608"; transcript_id "MSTRG.12608.48"; exon_number "23";
chr1	StringTie	exon	180054415	180054502	1000	+	.	gene_id "MSTRG.12608"; transcript_id "MSTRG.12608.48"; exon_number "24";
chr1	StringTie	exon	180062220	180062366	1000	+	.	gene_id "MSTRG.12608"; transcript_id "MSTRG.12608.48"; exon_number "25";
chr1	StringTie	exon	180065115	180065272	1000	+	.	gene_id "MSTRG.12608"; transcript_id "MSTRG.12608.48"; exon_number "26";
chr1	StringTie	exon	180075022	180075221	1000	+	.	gene_id "MSTRG.12608"; transcript_id "MSTRG.12608.48"; exon_number "27";
chr1	StringTie	exon	180078463	180078674	1000	+	.	gene_id "MSTRG.12608"; transcript_id "MSTRG.12608.48"; exon_number "28";
chr1	StringTie	exon	180080517	180080661	1000	+	.	gene_id "MSTRG.12608"; transcript_id "MSTRG.12608.48"; exon_number "29";
chr1	StringTie	exon	180084018	180084178	1000	+	.	gene_id "MSTRG.12608"; transcript_id "MSTRG.12608.48"; exon_number "30";
chr1	StringTie	exon	180087599	180087717	1000	+	.	gene_id "MSTRG.12608"; transcript_id "MSTRG.12608.48"; exon_number "31";
chr1	StringTie	exon	180090714	180090796	1000	+	.	gene_id "MSTRG.12608"; transcript_id "MSTRG.12608.48"; exon_number "32";
chr1	StringTie	exon	180092614	180094616	1000	+	.	gene_id "MSTRG.12608"; transcript_id "MSTRG.12608.48"; exon_number "33";
chr1	StringTie	exon	180095523	180095930	1000	+	.	gene_id "MSTRG.12608"; transcript_id "MSTRG.12608.48"; exon_number "34";
chr1	StringTie	exon	180096038	180096184	1000	+	.	gene_id "MSTRG.12608"; transcript_id "MSTRG.12608.48"; exon_number "35";
chr1	StringTie	exon	180098863	180098985	1000	+	.	gene_id "MSTRG.12608"; transcript_id "MSTRG.12608.48"; exon_number "36";
chr1	StringTie	exon	180110997	180114880	1000	+	.	gene_id "MSTRG.12608"; transcript_id "MSTRG.12608.48"; exon_number "37";
chr1	StringTie	transcript	179986177	180114875	1000	+	.	gene_id "MSTRG.12608"; transcript_id "MSTRG.12608.49";
chr1	StringTie	exon	179986177	179986254	1000	+	.	gene_id "MSTRG.12608"; transcript_id "MSTRG.12608.49"; exon_number "1";
chr1	StringTie	exon	179987243	179987286	1000	+	.	gene_id "MSTRG.12608"; transcript_id "MSTRG.12608.49"; exon_number "2";
chr1	StringTie	exon	179990507	179990621	1000	+	.	gene_id "MSTRG.12608"; transcript_id "MSTRG.12608.49"; exon_number "3";
chr1	StringTie	exon	179992062	179992221	1000	+	.	gene_id "MSTRG.12608"; transcript_id "MSTRG.12608.49"; exon_number "4";
chr1	StringTie	exon	179996553	179997175	1000	+	.	gene_id "MSTRG.12608"; transcript_id "MSTRG.12608.49"; exon_number "5";
chr1	StringTie	exon	180003174	180003287	1000	+	.	gene_id "MSTRG.12608"; transcript_id "MSTRG.12608.49"; exon_number "6";
chr1	StringTie	exon	180006454	180006567	1000	+	.	gene_id "MSTRG.12608"; transcript_id "MSTRG.12608.49"; exon_number "7";
chr1	StringTie	exon	180011929	180012075	1000	+	.	gene_id "MSTRG.12608"; transcript_id "MSTRG.12608.49"; exon_number "8";
chr1	StringTie	exon	180013847	180014505	1000	+	.	gene_id "MSTRG.12608"; transcript_id "MSTRG.12608.49"; exon_number "9";
chr1	StringTie	exon	180015849	180015970	1000	+	.	gene_id "MSTRG.12608"; transcript_id "MSTRG.12608.49"; exon_number "10";
chr1	StringTie	exon	180019949	180021009	1000	+	.	gene_id "MSTRG.12608"; transcript_id "MSTRG.12608.49"; exon_number "11";
chr1	StringTie	exon	180022698	180022848	1000	+	.	gene_id "MSTRG.12608"; transcript_id "MSTRG.12608.49"; exon_number "12";
chr1	StringTie	exon	180024431	180024582	1000	+	.	gene_id "MSTRG.12608"; transcript_id "MSTRG.12608.49"; exon_number "13";
chr1	StringTie	exon	180031320	180031494	1000	+	.	gene_id "MSTRG.12608"; transcript_id "MSTRG.12608.49"; exon_number "14";
chr1	StringTie	exon	180033862	180034082	1000	+	.	gene_id "MSTRG.12608"; transcript_id "MSTRG.12608.49"; exon_number "15";
chr1	StringTie	exon	180036926	180037089	1000	+	.	gene_id "MSTRG.12608"; transcript_id "MSTRG.12608.49"; exon_number "16";
chr1	StringTie	exon	180041138	180041248	1000	+	.	gene_id "MSTRG.12608"; transcript_id "MSTRG.12608.49"; exon_number "17";
chr1	StringTie	exon	180041662	180041802	1000	+	.	gene_id "MSTRG.12608"; transcript_id "MSTRG.12608.49"; exon_number "18";
chr1	StringTie	exon	180043056	180043192	1000	+	.	gene_id "MSTRG.12608"; transcript_id "MSTRG.12608.49"; exon_number "19";
chr1	StringTie	exon	180044051	180044173	1000	+	.	gene_id "MSTRG.12608"; transcript_id "MSTRG.12608.49"; exon_number "20";
chr1	StringTie	exon	180048536	180048705	1000	+	.	gene_id "MSTRG.12608"; transcript_id "MSTRG.12608.49"; exon_number "21";
chr1	StringTie	exon	180052224	180052316	1000	+	.	gene_id "MSTRG.12608"; transcript_id "MSTRG.12608.49"; exon_number "22";
chr1	StringTie	exon	180052970	180053166	1000	+	.	gene_id "MSTRG.12608"; transcript_id "MSTRG.12608.49"; exon_number "23";
chr1	StringTie	exon	180053750	180053934	1000	+	.	gene_id "MSTRG.12608"; transcript_id "MSTRG.12608.49"; exon_number "24";
chr1	StringTie	exon	180054415	180054502	1000	+	.	gene_id "MSTRG.12608"; transcript_id "MSTRG.12608.49"; exon_number "25";
chr1	StringTie	exon	180062220	180062366	1000	+	.	gene_id "MSTRG.12608"; transcript_id "MSTRG.12608.49"; exon_number "26";
chr1	StringTie	exon	180065115	180065272	1000	+	.	gene_id "MSTRG.12608"; transcript_id "MSTRG.12608.49"; exon_number "27";
chr1	StringTie	exon	180075022	180075221	1000	+	.	gene_id "MSTRG.12608"; transcript_id "MSTRG.12608.49"; exon_number "28";
chr1	StringTie	exon	180078463	180078674	1000	+	.	gene_id "MSTRG.12608"; transcript_id "MSTRG.12608.49"; exon_number "29";
chr1	StringTie	exon	180080517	180080661	1000	+	.	gene_id "MSTRG.12608"; transcript_id "MSTRG.12608.49"; exon_number "30";
chr1	StringTie	exon	180084018	180084178	1000	+	.	gene_id "MSTRG.12608"; transcript_id "MSTRG.12608.49"; exon_number "31";
chr1	StringTie	exon	180087599	180087717	1000	+	.	gene_id "MSTRG.12608"; transcript_id "MSTRG.12608.49"; exon_number "32";
chr1	StringTie	exon	180090714	180090796	1000	+	.	gene_id "MSTRG.12608"; transcript_id "MSTRG.12608.49"; exon_number "33";
chr1	StringTie	exon	180092614	180094616	1000	+	.	gene_id "MSTRG.12608"; transcript_id "MSTRG.12608.49"; exon_number "34";
chr1	StringTie	exon	180095523	180095930	1000	+	.	gene_id "MSTRG.12608"; transcript_id "MSTRG.12608.49"; exon_number "35";
chr1	StringTie	exon	180096038	180096184	1000	+	.	gene_id "MSTRG.12608"; transcript_id "MSTRG.12608.49"; exon_number "36";
chr1	StringTie	exon	180098863	180098985	1000	+	.	gene_id "MSTRG.12608"; transcript_id "MSTRG.12608.49"; exon_number "37";
chr1	StringTie	exon	180110997	180114875	1000	+	.	gene_id "MSTRG.12608"; transcript_id "MSTRG.12608.49"; exon_number "38";
chr1	StringTie	transcript	179954450	180114968	1000	+	.	gene_id "MSTRG.12608"; transcript_id "MSTRG.12608.5";
chr1	StringTie	exon	179954450	179955142	1000	+	.	gene_id "MSTRG.12608"; transcript_id "MSTRG.12608.5"; exon_number "1";
chr1	StringTie	exon	179968539	179969483	1000	+	.	gene_id "MSTRG.12608"; transcript_id "MSTRG.12608.5"; exon_number "2";
chr1	StringTie	exon	179986169	179986254	1000	+	.	gene_id "MSTRG.12608"; transcript_id "MSTRG.12608.5"; exon_number "3";
chr1	StringTie	exon	179987243	179987286	1000	+	.	gene_id "MSTRG.12608"; transcript_id "MSTRG.12608.5"; exon_number "4";
chr1	StringTie	exon	179990507	179990621	1000	+	.	gene_id "MSTRG.12608"; transcript_id "MSTRG.12608.5"; exon_number "5";
chr1	StringTie	exon	179992062	179992221	1000	+	.	gene_id "MSTRG.12608"; transcript_id "MSTRG.12608.5"; exon_number "6";
chr1	StringTie	exon	179996553	179997175	1000	+	.	gene_id "MSTRG.12608"; transcript_id "MSTRG.12608.5"; exon_number "7";
chr1	StringTie	exon	180003174	180003287	1000	+	.	gene_id "MSTRG.12608"; transcript_id "MSTRG.12608.5"; exon_number "8";
chr1	StringTie	exon	180006454	180006567	1000	+	.	gene_id "MSTRG.12608"; transcript_id "MSTRG.12608.5"; exon_number "9";
chr1	StringTie	exon	180011929	180012075	1000	+	.	gene_id "MSTRG.12608"; transcript_id "MSTRG.12608.5"; exon_number "10";
chr1	StringTie	exon	180013847	180014505	1000	+	.	gene_id "MSTRG.12608"; transcript_id "MSTRG.12608.5"; exon_number "11";
chr1	StringTie	exon	180015849	180015970	1000	+	.	gene_id "MSTRG.12608"; transcript_id "MSTRG.12608.5"; exon_number "12";
chr1	StringTie	exon	180019949	180021009	1000	+	.	gene_id "MSTRG.12608"; transcript_id "MSTRG.12608.5"; exon_number "13";
chr1	StringTie	exon	180022698	180022848	1000	+	.	gene_id "MSTRG.12608"; transcript_id "MSTRG.12608.5"; exon_number "14";
chr1	StringTie	exon	180024419	180024582	1000	+	.	gene_id "MSTRG.12608"; transcript_id "MSTRG.12608.5"; exon_number "15";
chr1	StringTie	exon	180031320	180031494	1000	+	.	gene_id "MSTRG.12608"; transcript_id "MSTRG.12608.5"; exon_number "16";
chr1	StringTie	exon	180033862	180034082	1000	+	.	gene_id "MSTRG.12608"; transcript_id "MSTRG.12608.5"; exon_number "17";
chr1	StringTie	exon	180036926	180037089	1000	+	.	gene_id "MSTRG.12608"; transcript_id "MSTRG.12608.5"; exon_number "18";
chr1	StringTie	exon	180041138	180041248	1000	+	.	gene_id "MSTRG.12608"; transcript_id "MSTRG.12608.5"; exon_number "19";
chr1	StringTie	exon	180041662	180041802	1000	+	.	gene_id "MSTRG.12608"; transcript_id "MSTRG.12608.5"; exon_number "20";
chr1	StringTie	exon	180043056	180043192	1000	+	.	gene_id "MSTRG.12608"; transcript_id "MSTRG.12608.5"; exon_number "21";
chr1	StringTie	exon	180044051	180044173	1000	+	.	gene_id "MSTRG.12608"; transcript_id "MSTRG.12608.5"; exon_number "22";
chr1	StringTie	exon	180048536	180048705	1000	+	.	gene_id "MSTRG.12608"; transcript_id "MSTRG.12608.5"; exon_number "23";
chr1	StringTie	exon	180052970	180053166	1000	+	.	gene_id "MSTRG.12608"; transcript_id "MSTRG.12608.5"; exon_number "24";
chr1	StringTie	exon	180053750	180053934	1000	+	.	gene_id "MSTRG.12608"; transcript_id "MSTRG.12608.5"; exon_number "25";
chr1	StringTie	exon	180054415	180054502	1000	+	.	gene_id "MSTRG.12608"; transcript_id "MSTRG.12608.5"; exon_number "26";
chr1	StringTie	exon	180062220	180062366	1000	+	.	gene_id "MSTRG.12608"; transcript_id "MSTRG.12608.5"; exon_number "27";
chr1	StringTie	exon	180065115	180065272	1000	+	.	gene_id "MSTRG.12608"; transcript_id "MSTRG.12608.5"; exon_number "28";
chr1	StringTie	exon	180075022	180075221	1000	+	.	gene_id "MSTRG.12608"; transcript_id "MSTRG.12608.5"; exon_number "29";
chr1	StringTie	exon	180078463	180078674	1000	+	.	gene_id "MSTRG.12608"; transcript_id "MSTRG.12608.5"; exon_number "30";
chr1	StringTie	exon	180080517	180080661	1000	+	.	gene_id "MSTRG.12608"; transcript_id "MSTRG.12608.5"; exon_number "31";
chr1	StringTie	exon	180084018	180084178	1000	+	.	gene_id "MSTRG.12608"; transcript_id "MSTRG.12608.5"; exon_number "32";
chr1	StringTie	exon	180087578	180087717	1000	+	.	gene_id "MSTRG.12608"; transcript_id "MSTRG.12608.5"; exon_number "33";
chr1	StringTie	exon	180090714	180090796	1000	+	.	gene_id "MSTRG.12608"; transcript_id "MSTRG.12608.5"; exon_number "34";
chr1	StringTie	exon	180092614	180094616	1000	+	.	gene_id "MSTRG.12608"; transcript_id "MSTRG.12608.5"; exon_number "35";
chr1	StringTie	exon	180095523	180095930	1000	+	.	gene_id "MSTRG.12608"; transcript_id "MSTRG.12608.5"; exon_number "36";
chr1	StringTie	exon	180096038	180096184	1000	+	.	gene_id "MSTRG.12608"; transcript_id "MSTRG.12608.5"; exon_number "37";
chr1	StringTie	exon	180098863	180098985	1000	+	.	gene_id "MSTRG.12608"; transcript_id "MSTRG.12608.5"; exon_number "38";
chr1	StringTie	exon	180110997	180111195	1000	+	.	gene_id "MSTRG.12608"; transcript_id "MSTRG.12608.5"; exon_number "39";
chr1	StringTie	exon	180112437	180114968	1000	+	.	gene_id "MSTRG.12608"; transcript_id "MSTRG.12608.5"; exon_number "40";
chr1	StringTie	transcript	179986182	180114875	1000	+	.	gene_id "MSTRG.12608"; transcript_id "MSTRG.12608.50";
chr1	StringTie	exon	179986182	179986254	1000	+	.	gene_id "MSTRG.12608"; transcript_id "MSTRG.12608.50"; exon_number "1";
chr1	StringTie	exon	179987240	179987286	1000	+	.	gene_id "MSTRG.12608"; transcript_id "MSTRG.12608.50"; exon_number "2";
chr1	StringTie	exon	179996553	179997175	1000	+	.	gene_id "MSTRG.12608"; transcript_id "MSTRG.12608.50"; exon_number "3";
chr1	StringTie	exon	180003174	180003287	1000	+	.	gene_id "MSTRG.12608"; transcript_id "MSTRG.12608.50"; exon_number "4";
chr1	StringTie	exon	180006454	180006567	1000	+	.	gene_id "MSTRG.12608"; transcript_id "MSTRG.12608.50"; exon_number "5";
chr1	StringTie	exon	180011929	180012075	1000	+	.	gene_id "MSTRG.12608"; transcript_id "MSTRG.12608.50"; exon_number "6";
chr1	StringTie	exon	180013847	180014505	1000	+	.	gene_id "MSTRG.12608"; transcript_id "MSTRG.12608.50"; exon_number "7";
chr1	StringTie	exon	180015849	180015970	1000	+	.	gene_id "MSTRG.12608"; transcript_id "MSTRG.12608.50"; exon_number "8";
chr1	StringTie	exon	180019949	180021009	1000	+	.	gene_id "MSTRG.12608"; transcript_id "MSTRG.12608.50"; exon_number "9";
chr1	StringTie	exon	180022698	180022848	1000	+	.	gene_id "MSTRG.12608"; transcript_id "MSTRG.12608.50"; exon_number "10";
chr1	StringTie	exon	180024419	180024582	1000	+	.	gene_id "MSTRG.12608"; transcript_id "MSTRG.12608.50"; exon_number "11";
chr1	StringTie	exon	180031320	180031494	1000	+	.	gene_id "MSTRG.12608"; transcript_id "MSTRG.12608.50"; exon_number "12";
chr1	StringTie	exon	180033862	180034082	1000	+	.	gene_id "MSTRG.12608"; transcript_id "MSTRG.12608.50"; exon_number "13";
chr1	StringTie	exon	180036926	180037089	1000	+	.	gene_id "MSTRG.12608"; transcript_id "MSTRG.12608.50"; exon_number "14";
chr1	StringTie	exon	180041138	180041248	1000	+	.	gene_id "MSTRG.12608"; transcript_id "MSTRG.12608.50"; exon_number "15";
chr1	StringTie	exon	180041662	180041802	1000	+	.	gene_id "MSTRG.12608"; transcript_id "MSTRG.12608.50"; exon_number "16";
chr1	StringTie	exon	180043056	180043192	1000	+	.	gene_id "MSTRG.12608"; transcript_id "MSTRG.12608.50"; exon_number "17";
chr1	StringTie	exon	180044051	180044173	1000	+	.	gene_id "MSTRG.12608"; transcript_id "MSTRG.12608.50"; exon_number "18";
chr1	StringTie	exon	180048536	180048705	1000	+	.	gene_id "MSTRG.12608"; transcript_id "MSTRG.12608.50"; exon_number "19";
chr1	StringTie	exon	180052970	180053166	1000	+	.	gene_id "MSTRG.12608"; transcript_id "MSTRG.12608.50"; exon_number "20";
chr1	StringTie	exon	180053750	180053934	1000	+	.	gene_id "MSTRG.12608"; transcript_id "MSTRG.12608.50"; exon_number "21";
chr1	StringTie	exon	180054415	180054502	1000	+	.	gene_id "MSTRG.12608"; transcript_id "MSTRG.12608.50"; exon_number "22";
chr1	StringTie	exon	180062220	180062366	1000	+	.	gene_id "MSTRG.12608"; transcript_id "MSTRG.12608.50"; exon_number "23";
chr1	StringTie	exon	180065115	180065272	1000	+	.	gene_id "MSTRG.12608"; transcript_id "MSTRG.12608.50"; exon_number "24";
chr1	StringTie	exon	180075022	180075221	1000	+	.	gene_id "MSTRG.12608"; transcript_id "MSTRG.12608.50"; exon_number "25";
chr1	StringTie	exon	180078463	180078674	1000	+	.	gene_id "MSTRG.12608"; transcript_id "MSTRG.12608.50"; exon_number "26";
chr1	StringTie	exon	180080517	180084178	1000	+	.	gene_id "MSTRG.12608"; transcript_id "MSTRG.12608.50"; exon_number "27";
chr1	StringTie	exon	180087578	180087717	1000	+	.	gene_id "MSTRG.12608"; transcript_id "MSTRG.12608.50"; exon_number "28";
chr1	StringTie	exon	180090714	180090796	1000	+	.	gene_id "MSTRG.12608"; transcript_id "MSTRG.12608.50"; exon_number "29";
chr1	StringTie	exon	180092614	180094616	1000	+	.	gene_id "MSTRG.12608"; transcript_id "MSTRG.12608.50"; exon_number "30";
chr1	StringTie	exon	180095523	180095930	1000	+	.	gene_id "MSTRG.12608"; transcript_id "MSTRG.12608.50"; exon_number "31";
chr1	StringTie	exon	180096038	180096184	1000	+	.	gene_id "MSTRG.12608"; transcript_id "MSTRG.12608.50"; exon_number "32";
chr1	StringTie	exon	180098863	180098985	1000	+	.	gene_id "MSTRG.12608"; transcript_id "MSTRG.12608.50"; exon_number "33";
chr1	StringTie	exon	180110997	180114875	1000	+	.	gene_id "MSTRG.12608"; transcript_id "MSTRG.12608.50"; exon_number "34";
chr1	StringTie	transcript	179986187	180114880	1000	+	.	gene_id "MSTRG.12608"; transcript_id "MSTRG.12608.52";
chr1	StringTie	exon	179986187	179986254	1000	+	.	gene_id "MSTRG.12608"; transcript_id "MSTRG.12608.52"; exon_number "1";
chr1	StringTie	exon	179987240	179987286	1000	+	.	gene_id "MSTRG.12608"; transcript_id "MSTRG.12608.52"; exon_number "2";
chr1	StringTie	exon	179990507	179990621	1000	+	.	gene_id "MSTRG.12608"; transcript_id "MSTRG.12608.52"; exon_number "3";
chr1	StringTie	exon	179996553	179997175	1000	+	.	gene_id "MSTRG.12608"; transcript_id "MSTRG.12608.52"; exon_number "4";
chr1	StringTie	exon	180003174	180003287	1000	+	.	gene_id "MSTRG.12608"; transcript_id "MSTRG.12608.52"; exon_number "5";
chr1	StringTie	exon	180006454	180006567	1000	+	.	gene_id "MSTRG.12608"; transcript_id "MSTRG.12608.52"; exon_number "6";
chr1	StringTie	exon	180011929	180012075	1000	+	.	gene_id "MSTRG.12608"; transcript_id "MSTRG.12608.52"; exon_number "7";
chr1	StringTie	exon	180013847	180014505	1000	+	.	gene_id "MSTRG.12608"; transcript_id "MSTRG.12608.52"; exon_number "8";
chr1	StringTie	exon	180015849	180015970	1000	+	.	gene_id "MSTRG.12608"; transcript_id "MSTRG.12608.52"; exon_number "9";
chr1	StringTie	exon	180019949	180021009	1000	+	.	gene_id "MSTRG.12608"; transcript_id "MSTRG.12608.52"; exon_number "10";
chr1	StringTie	exon	180022698	180022848	1000	+	.	gene_id "MSTRG.12608"; transcript_id "MSTRG.12608.52"; exon_number "11";
chr1	StringTie	exon	180024419	180024582	1000	+	.	gene_id "MSTRG.12608"; transcript_id "MSTRG.12608.52"; exon_number "12";
chr1	StringTie	exon	180031320	180031494	1000	+	.	gene_id "MSTRG.12608"; transcript_id "MSTRG.12608.52"; exon_number "13";
chr1	StringTie	exon	180033862	180034082	1000	+	.	gene_id "MSTRG.12608"; transcript_id "MSTRG.12608.52"; exon_number "14";
chr1	StringTie	exon	180036926	180037089	1000	+	.	gene_id "MSTRG.12608"; transcript_id "MSTRG.12608.52"; exon_number "15";
chr1	StringTie	exon	180041138	180041248	1000	+	.	gene_id "MSTRG.12608"; transcript_id "MSTRG.12608.52"; exon_number "16";
chr1	StringTie	exon	180041662	180041802	1000	+	.	gene_id "MSTRG.12608"; transcript_id "MSTRG.12608.52"; exon_number "17";
chr1	StringTie	exon	180043056	180043192	1000	+	.	gene_id "MSTRG.12608"; transcript_id "MSTRG.12608.52"; exon_number "18";
chr1	StringTie	exon	180044051	180044173	1000	+	.	gene_id "MSTRG.12608"; transcript_id "MSTRG.12608.52"; exon_number "19";
chr1	StringTie	exon	180048536	180048705	1000	+	.	gene_id "MSTRG.12608"; transcript_id "MSTRG.12608.52"; exon_number "20";
chr1	StringTie	exon	180052970	180053166	1000	+	.	gene_id "MSTRG.12608"; transcript_id "MSTRG.12608.52"; exon_number "21";
chr1	StringTie	exon	180053750	180053934	1000	+	.	gene_id "MSTRG.12608"; transcript_id "MSTRG.12608.52"; exon_number "22";
chr1	StringTie	exon	180054415	180054502	1000	+	.	gene_id "MSTRG.12608"; transcript_id "MSTRG.12608.52"; exon_number "23";
chr1	StringTie	exon	180062220	180062366	1000	+	.	gene_id "MSTRG.12608"; transcript_id "MSTRG.12608.52"; exon_number "24";
chr1	StringTie	exon	180065115	180065272	1000	+	.	gene_id "MSTRG.12608"; transcript_id "MSTRG.12608.52"; exon_number "25";
chr1	StringTie	exon	180075022	180075221	1000	+	.	gene_id "MSTRG.12608"; transcript_id "MSTRG.12608.52"; exon_number "26";
chr1	StringTie	exon	180078463	180078674	1000	+	.	gene_id "MSTRG.12608"; transcript_id "MSTRG.12608.52"; exon_number "27";
chr1	StringTie	exon	180080517	180080661	1000	+	.	gene_id "MSTRG.12608"; transcript_id "MSTRG.12608.52"; exon_number "28";
chr1	StringTie	exon	180084018	180084178	1000	+	.	gene_id "MSTRG.12608"; transcript_id "MSTRG.12608.52"; exon_number "29";
chr1	StringTie	exon	180087578	180087717	1000	+	.	gene_id "MSTRG.12608"; transcript_id "MSTRG.12608.52"; exon_number "30";
chr1	StringTie	exon	180090714	180090796	1000	+	.	gene_id "MSTRG.12608"; transcript_id "MSTRG.12608.52"; exon_number "31";
chr1	StringTie	exon	180092614	180094616	1000	+	.	gene_id "MSTRG.12608"; transcript_id "MSTRG.12608.52"; exon_number "32";
chr1	StringTie	exon	180095523	180095930	1000	+	.	gene_id "MSTRG.12608"; transcript_id "MSTRG.12608.52"; exon_number "33";
chr1	StringTie	exon	180096038	180096184	1000	+	.	gene_id "MSTRG.12608"; transcript_id "MSTRG.12608.52"; exon_number "34";
chr1	StringTie	exon	180098863	180098985	1000	+	.	gene_id "MSTRG.12608"; transcript_id "MSTRG.12608.52"; exon_number "35";
chr1	StringTie	exon	180110997	180111195	1000	+	.	gene_id "MSTRG.12608"; transcript_id "MSTRG.12608.52"; exon_number "36";
chr1	StringTie	exon	180112437	180114880	1000	+	.	gene_id "MSTRG.12608"; transcript_id "MSTRG.12608.52"; exon_number "37";
chr1	StringTie	transcript	179986191	180114880	1000	+	.	gene_id "MSTRG.12608"; transcript_id "MSTRG.12608.53";
chr1	StringTie	exon	179986191	179986254	1000	+	.	gene_id "MSTRG.12608"; transcript_id "MSTRG.12608.53"; exon_number "1";
chr1	StringTie	exon	179987240	179987286	1000	+	.	gene_id "MSTRG.12608"; transcript_id "MSTRG.12608.53"; exon_number "2";
chr1	StringTie	exon	179990507	179990621	1000	+	.	gene_id "MSTRG.12608"; transcript_id "MSTRG.12608.53"; exon_number "3";
chr1	StringTie	exon	179992062	179992221	1000	+	.	gene_id "MSTRG.12608"; transcript_id "MSTRG.12608.53"; exon_number "4";
chr1	StringTie	exon	179996553	179997175	1000	+	.	gene_id "MSTRG.12608"; transcript_id "MSTRG.12608.53"; exon_number "5";
chr1	StringTie	exon	180003174	180003287	1000	+	.	gene_id "MSTRG.12608"; transcript_id "MSTRG.12608.53"; exon_number "6";
chr1	StringTie	exon	180006454	180006567	1000	+	.	gene_id "MSTRG.12608"; transcript_id "MSTRG.12608.53"; exon_number "7";
chr1	StringTie	exon	180011933	180012075	1000	+	.	gene_id "MSTRG.12608"; transcript_id "MSTRG.12608.53"; exon_number "8";
chr1	StringTie	exon	180013847	180014505	1000	+	.	gene_id "MSTRG.12608"; transcript_id "MSTRG.12608.53"; exon_number "9";
chr1	StringTie	exon	180015849	180015970	1000	+	.	gene_id "MSTRG.12608"; transcript_id "MSTRG.12608.53"; exon_number "10";
chr1	StringTie	exon	180019949	180021009	1000	+	.	gene_id "MSTRG.12608"; transcript_id "MSTRG.12608.53"; exon_number "11";
chr1	StringTie	exon	180022698	180022848	1000	+	.	gene_id "MSTRG.12608"; transcript_id "MSTRG.12608.53"; exon_number "12";
chr1	StringTie	exon	180024419	180024582	1000	+	.	gene_id "MSTRG.12608"; transcript_id "MSTRG.12608.53"; exon_number "13";
chr1	StringTie	exon	180031320	180031494	1000	+	.	gene_id "MSTRG.12608"; transcript_id "MSTRG.12608.53"; exon_number "14";
chr1	StringTie	exon	180033862	180034082	1000	+	.	gene_id "MSTRG.12608"; transcript_id "MSTRG.12608.53"; exon_number "15";
chr1	StringTie	exon	180036926	180037089	1000	+	.	gene_id "MSTRG.12608"; transcript_id "MSTRG.12608.53"; exon_number "16";
chr1	StringTie	exon	180041138	180041248	1000	+	.	gene_id "MSTRG.12608"; transcript_id "MSTRG.12608.53"; exon_number "17";
chr1	StringTie	exon	180041662	180041802	1000	+	.	gene_id "MSTRG.12608"; transcript_id "MSTRG.12608.53"; exon_number "18";
chr1	StringTie	exon	180043056	180043192	1000	+	.	gene_id "MSTRG.12608"; transcript_id "MSTRG.12608.53"; exon_number "19";
chr1	StringTie	exon	180044051	180044173	1000	+	.	gene_id "MSTRG.12608"; transcript_id "MSTRG.12608.53"; exon_number "20";
chr1	StringTie	exon	180048536	180048705	1000	+	.	gene_id "MSTRG.12608"; transcript_id "MSTRG.12608.53"; exon_number "21";
chr1	StringTie	exon	180052970	180053166	1000	+	.	gene_id "MSTRG.12608"; transcript_id "MSTRG.12608.53"; exon_number "22";
chr1	StringTie	exon	180053750	180053934	1000	+	.	gene_id "MSTRG.12608"; transcript_id "MSTRG.12608.53"; exon_number "23";
chr1	StringTie	exon	180054415	180054502	1000	+	.	gene_id "MSTRG.12608"; transcript_id "MSTRG.12608.53"; exon_number "24";
chr1	StringTie	exon	180062220	180062366	1000	+	.	gene_id "MSTRG.12608"; transcript_id "MSTRG.12608.53"; exon_number "25";
chr1	StringTie	exon	180065115	180065272	1000	+	.	gene_id "MSTRG.12608"; transcript_id "MSTRG.12608.53"; exon_number "26";
chr1	StringTie	exon	180075022	180075221	1000	+	.	gene_id "MSTRG.12608"; transcript_id "MSTRG.12608.53"; exon_number "27";
chr1	StringTie	exon	180078463	180078674	1000	+	.	gene_id "MSTRG.12608"; transcript_id "MSTRG.12608.53"; exon_number "28";
chr1	StringTie	exon	180080517	180080661	1000	+	.	gene_id "MSTRG.12608"; transcript_id "MSTRG.12608.53"; exon_number "29";
chr1	StringTie	exon	180084018	180084178	1000	+	.	gene_id "MSTRG.12608"; transcript_id "MSTRG.12608.53"; exon_number "30";
chr1	StringTie	exon	180087578	180087717	1000	+	.	gene_id "MSTRG.12608"; transcript_id "MSTRG.12608.53"; exon_number "31";
chr1	StringTie	exon	180090714	180090796	1000	+	.	gene_id "MSTRG.12608"; transcript_id "MSTRG.12608.53"; exon_number "32";
chr1	StringTie	exon	180092614	180094616	1000	+	.	gene_id "MSTRG.12608"; transcript_id "MSTRG.12608.53"; exon_number "33";
chr1	StringTie	exon	180095523	180095930	1000	+	.	gene_id "MSTRG.12608"; transcript_id "MSTRG.12608.53"; exon_number "34";
chr1	StringTie	exon	180096038	180096184	1000	+	.	gene_id "MSTRG.12608"; transcript_id "MSTRG.12608.53"; exon_number "35";
chr1	StringTie	exon	180098863	180098985	1000	+	.	gene_id "MSTRG.12608"; transcript_id "MSTRG.12608.53"; exon_number "36";
chr1	StringTie	exon	180111003	180114880	1000	+	.	gene_id "MSTRG.12608"; transcript_id "MSTRG.12608.53"; exon_number "37";
chr1	StringTie	transcript	179987266	180114875	1000	+	.	gene_id "MSTRG.12608"; transcript_id "MSTRG.12608.54";
chr1	StringTie	exon	179987266	179987286	1000	+	.	gene_id "MSTRG.12608"; transcript_id "MSTRG.12608.54"; exon_number "1";
chr1	StringTie	exon	179996553	179997175	1000	+	.	gene_id "MSTRG.12608"; transcript_id "MSTRG.12608.54"; exon_number "2";
chr1	StringTie	exon	180003174	180003287	1000	+	.	gene_id "MSTRG.12608"; transcript_id "MSTRG.12608.54"; exon_number "3";
chr1	StringTie	exon	180006454	180006567	1000	+	.	gene_id "MSTRG.12608"; transcript_id "MSTRG.12608.54"; exon_number "4";
chr1	StringTie	exon	180011929	180012075	1000	+	.	gene_id "MSTRG.12608"; transcript_id "MSTRG.12608.54"; exon_number "5";
chr1	StringTie	exon	180013847	180014505	1000	+	.	gene_id "MSTRG.12608"; transcript_id "MSTRG.12608.54"; exon_number "6";
chr1	StringTie	exon	180015849	180015970	1000	+	.	gene_id "MSTRG.12608"; transcript_id "MSTRG.12608.54"; exon_number "7";
chr1	StringTie	exon	180019949	180021009	1000	+	.	gene_id "MSTRG.12608"; transcript_id "MSTRG.12608.54"; exon_number "8";
chr1	StringTie	exon	180022698	180022848	1000	+	.	gene_id "MSTRG.12608"; transcript_id "MSTRG.12608.54"; exon_number "9";
chr1	StringTie	exon	180024419	180024582	1000	+	.	gene_id "MSTRG.12608"; transcript_id "MSTRG.12608.54"; exon_number "10";
chr1	StringTie	exon	180031320	180031494	1000	+	.	gene_id "MSTRG.12608"; transcript_id "MSTRG.12608.54"; exon_number "11";
chr1	StringTie	exon	180033862	180034082	1000	+	.	gene_id "MSTRG.12608"; transcript_id "MSTRG.12608.54"; exon_number "12";
chr1	StringTie	exon	180036926	180037089	1000	+	.	gene_id "MSTRG.12608"; transcript_id "MSTRG.12608.54"; exon_number "13";
chr1	StringTie	exon	180041138	180041248	1000	+	.	gene_id "MSTRG.12608"; transcript_id "MSTRG.12608.54"; exon_number "14";
chr1	StringTie	exon	180041662	180041802	1000	+	.	gene_id "MSTRG.12608"; transcript_id "MSTRG.12608.54"; exon_number "15";
chr1	StringTie	exon	180043056	180043192	1000	+	.	gene_id "MSTRG.12608"; transcript_id "MSTRG.12608.54"; exon_number "16";
chr1	StringTie	exon	180044051	180044173	1000	+	.	gene_id "MSTRG.12608"; transcript_id "MSTRG.12608.54"; exon_number "17";
chr1	StringTie	exon	180048536	180048705	1000	+	.	gene_id "MSTRG.12608"; transcript_id "MSTRG.12608.54"; exon_number "18";
chr1	StringTie	exon	180052970	180053166	1000	+	.	gene_id "MSTRG.12608"; transcript_id "MSTRG.12608.54"; exon_number "19";
chr1	StringTie	exon	180053750	180053934	1000	+	.	gene_id "MSTRG.12608"; transcript_id "MSTRG.12608.54"; exon_number "20";
chr1	StringTie	exon	180054415	180054502	1000	+	.	gene_id "MSTRG.12608"; transcript_id "MSTRG.12608.54"; exon_number "21";
chr1	StringTie	exon	180062220	180062366	1000	+	.	gene_id "MSTRG.12608"; transcript_id "MSTRG.12608.54"; exon_number "22";
chr1	StringTie	exon	180065115	180065272	1000	+	.	gene_id "MSTRG.12608"; transcript_id "MSTRG.12608.54"; exon_number "23";
chr1	StringTie	exon	180075022	180075221	1000	+	.	gene_id "MSTRG.12608"; transcript_id "MSTRG.12608.54"; exon_number "24";
chr1	StringTie	exon	180078463	180078674	1000	+	.	gene_id "MSTRG.12608"; transcript_id "MSTRG.12608.54"; exon_number "25";
chr1	StringTie	exon	180080517	180080661	1000	+	.	gene_id "MSTRG.12608"; transcript_id "MSTRG.12608.54"; exon_number "26";
chr1	StringTie	exon	180084018	180084178	1000	+	.	gene_id "MSTRG.12608"; transcript_id "MSTRG.12608.54"; exon_number "27";
chr1	StringTie	exon	180087599	180087717	1000	+	.	gene_id "MSTRG.12608"; transcript_id "MSTRG.12608.54"; exon_number "28";
chr1	StringTie	exon	180090714	180090796	1000	+	.	gene_id "MSTRG.12608"; transcript_id "MSTRG.12608.54"; exon_number "29";
chr1	StringTie	exon	180092614	180094616	1000	+	.	gene_id "MSTRG.12608"; transcript_id "MSTRG.12608.54"; exon_number "30";
chr1	StringTie	exon	180095523	180095930	1000	+	.	gene_id "MSTRG.12608"; transcript_id "MSTRG.12608.54"; exon_number "31";
chr1	StringTie	exon	180096038	180096184	1000	+	.	gene_id "MSTRG.12608"; transcript_id "MSTRG.12608.54"; exon_number "32";
chr1	StringTie	exon	180098863	180098985	1000	+	.	gene_id "MSTRG.12608"; transcript_id "MSTRG.12608.54"; exon_number "33";
chr1	StringTie	exon	180110997	180114875	1000	+	.	gene_id "MSTRG.12608"; transcript_id "MSTRG.12608.54"; exon_number "34";
chr1	StringTie	transcript	180037927	180114875	1000	+	.	gene_id "MSTRG.12608"; transcript_id "MSTRG.12608.55";
chr1	StringTie	exon	180037927	180037956	1000	+	.	gene_id "MSTRG.12608"; transcript_id "MSTRG.12608.55"; exon_number "1";
chr1	StringTie	exon	180041138	180041248	1000	+	.	gene_id "MSTRG.12608"; transcript_id "MSTRG.12608.55"; exon_number "2";
chr1	StringTie	exon	180041662	180041802	1000	+	.	gene_id "MSTRG.12608"; transcript_id "MSTRG.12608.55"; exon_number "3";
chr1	StringTie	exon	180044051	180044173	1000	+	.	gene_id "MSTRG.12608"; transcript_id "MSTRG.12608.55"; exon_number "4";
chr1	StringTie	exon	180048536	180048705	1000	+	.	gene_id "MSTRG.12608"; transcript_id "MSTRG.12608.55"; exon_number "5";
chr1	StringTie	exon	180052224	180052316	1000	+	.	gene_id "MSTRG.12608"; transcript_id "MSTRG.12608.55"; exon_number "6";
chr1	StringTie	exon	180052970	180053166	1000	+	.	gene_id "MSTRG.12608"; transcript_id "MSTRG.12608.55"; exon_number "7";
chr1	StringTie	exon	180053750	180053934	1000	+	.	gene_id "MSTRG.12608"; transcript_id "MSTRG.12608.55"; exon_number "8";
chr1	StringTie	exon	180054415	180054502	1000	+	.	gene_id "MSTRG.12608"; transcript_id "MSTRG.12608.55"; exon_number "9";
chr1	StringTie	exon	180062220	180062366	1000	+	.	gene_id "MSTRG.12608"; transcript_id "MSTRG.12608.55"; exon_number "10";
chr1	StringTie	exon	180065115	180065272	1000	+	.	gene_id "MSTRG.12608"; transcript_id "MSTRG.12608.55"; exon_number "11";
chr1	StringTie	exon	180075022	180075221	1000	+	.	gene_id "MSTRG.12608"; transcript_id "MSTRG.12608.55"; exon_number "12";
chr1	StringTie	exon	180078463	180078674	1000	+	.	gene_id "MSTRG.12608"; transcript_id "MSTRG.12608.55"; exon_number "13";
chr1	StringTie	exon	180080517	180080661	1000	+	.	gene_id "MSTRG.12608"; transcript_id "MSTRG.12608.55"; exon_number "14";
chr1	StringTie	exon	180084018	180084178	1000	+	.	gene_id "MSTRG.12608"; transcript_id "MSTRG.12608.55"; exon_number "15";
chr1	StringTie	exon	180087599	180087717	1000	+	.	gene_id "MSTRG.12608"; transcript_id "MSTRG.12608.55"; exon_number "16";
chr1	StringTie	exon	180090714	180090796	1000	+	.	gene_id "MSTRG.12608"; transcript_id "MSTRG.12608.55"; exon_number "17";
chr1	StringTie	exon	180092614	180094616	1000	+	.	gene_id "MSTRG.12608"; transcript_id "MSTRG.12608.55"; exon_number "18";
chr1	StringTie	exon	180095523	180095930	1000	+	.	gene_id "MSTRG.12608"; transcript_id "MSTRG.12608.55"; exon_number "19";
chr1	StringTie	exon	180096038	180096184	1000	+	.	gene_id "MSTRG.12608"; transcript_id "MSTRG.12608.55"; exon_number "20";
chr1	StringTie	exon	180098863	180098985	1000	+	.	gene_id "MSTRG.12608"; transcript_id "MSTRG.12608.55"; exon_number "21";
chr1	StringTie	exon	180110997	180114875	1000	+	.	gene_id "MSTRG.12608"; transcript_id "MSTRG.12608.55"; exon_number "22";
chr1	StringTie	transcript	180041662	180114875	1000	+	.	gene_id "MSTRG.12608"; transcript_id "MSTRG.12608.57";
chr1	StringTie	exon	180041662	180041802	1000	+	.	gene_id "MSTRG.12608"; transcript_id "MSTRG.12608.57"; exon_number "1";
chr1	StringTie	exon	180044051	180044173	1000	+	.	gene_id "MSTRG.12608"; transcript_id "MSTRG.12608.57"; exon_number "2";
chr1	StringTie	exon	180048536	180048705	1000	+	.	gene_id "MSTRG.12608"; transcript_id "MSTRG.12608.57"; exon_number "3";
chr1	StringTie	exon	180052970	180053166	1000	+	.	gene_id "MSTRG.12608"; transcript_id "MSTRG.12608.57"; exon_number "4";
chr1	StringTie	exon	180053750	180053934	1000	+	.	gene_id "MSTRG.12608"; transcript_id "MSTRG.12608.57"; exon_number "5";
chr1	StringTie	exon	180054415	180054502	1000	+	.	gene_id "MSTRG.12608"; transcript_id "MSTRG.12608.57"; exon_number "6";
chr1	StringTie	exon	180062220	180062366	1000	+	.	gene_id "MSTRG.12608"; transcript_id "MSTRG.12608.57"; exon_number "7";
chr1	StringTie	exon	180065115	180065272	1000	+	.	gene_id "MSTRG.12608"; transcript_id "MSTRG.12608.57"; exon_number "8";
chr1	StringTie	exon	180075022	180075221	1000	+	.	gene_id "MSTRG.12608"; transcript_id "MSTRG.12608.57"; exon_number "9";
chr1	StringTie	exon	180078463	180078674	1000	+	.	gene_id "MSTRG.12608"; transcript_id "MSTRG.12608.57"; exon_number "10";
chr1	StringTie	exon	180080517	180080661	1000	+	.	gene_id "MSTRG.12608"; transcript_id "MSTRG.12608.57"; exon_number "11";
chr1	StringTie	exon	180084018	180084178	1000	+	.	gene_id "MSTRG.12608"; transcript_id "MSTRG.12608.57"; exon_number "12";
chr1	StringTie	exon	180087599	180087717	1000	+	.	gene_id "MSTRG.12608"; transcript_id "MSTRG.12608.57"; exon_number "13";
chr1	StringTie	exon	180090714	180090796	1000	+	.	gene_id "MSTRG.12608"; transcript_id "MSTRG.12608.57"; exon_number "14";
chr1	StringTie	exon	180092614	180094616	1000	+	.	gene_id "MSTRG.12608"; transcript_id "MSTRG.12608.57"; exon_number "15";
chr1	StringTie	exon	180095523	180095930	1000	+	.	gene_id "MSTRG.12608"; transcript_id "MSTRG.12608.57"; exon_number "16";
chr1	StringTie	exon	180096038	180096184	1000	+	.	gene_id "MSTRG.12608"; transcript_id "MSTRG.12608.57"; exon_number "17";
chr1	StringTie	exon	180098863	180098985	1000	+	.	gene_id "MSTRG.12608"; transcript_id "MSTRG.12608.57"; exon_number "18";
chr1	StringTie	exon	180110997	180114875	1000	+	.	gene_id "MSTRG.12608"; transcript_id "MSTRG.12608.57"; exon_number "19";
chr1	StringTie	transcript	180041662	180114880	1000	+	.	gene_id "MSTRG.12608"; transcript_id "MSTRG.12608.58";
chr1	StringTie	exon	180041662	180041802	1000	+	.	gene_id "MSTRG.12608"; transcript_id "MSTRG.12608.58"; exon_number "1";
chr1	StringTie	exon	180044051	180044173	1000	+	.	gene_id "MSTRG.12608"; transcript_id "MSTRG.12608.58"; exon_number "2";
chr1	StringTie	exon	180048536	180048705	1000	+	.	gene_id "MSTRG.12608"; transcript_id "MSTRG.12608.58"; exon_number "3";
chr1	StringTie	exon	180052970	180053166	1000	+	.	gene_id "MSTRG.12608"; transcript_id "MSTRG.12608.58"; exon_number "4";
chr1	StringTie	exon	180053750	180053934	1000	+	.	gene_id "MSTRG.12608"; transcript_id "MSTRG.12608.58"; exon_number "5";
chr1	StringTie	exon	180054415	180054502	1000	+	.	gene_id "MSTRG.12608"; transcript_id "MSTRG.12608.58"; exon_number "6";
chr1	StringTie	exon	180062220	180062366	1000	+	.	gene_id "MSTRG.12608"; transcript_id "MSTRG.12608.58"; exon_number "7";
chr1	StringTie	exon	180065115	180065272	1000	+	.	gene_id "MSTRG.12608"; transcript_id "MSTRG.12608.58"; exon_number "8";
chr1	StringTie	exon	180075022	180075221	1000	+	.	gene_id "MSTRG.12608"; transcript_id "MSTRG.12608.58"; exon_number "9";
chr1	StringTie	exon	180078463	180078674	1000	+	.	gene_id "MSTRG.12608"; transcript_id "MSTRG.12608.58"; exon_number "10";
chr1	StringTie	exon	180080517	180080661	1000	+	.	gene_id "MSTRG.12608"; transcript_id "MSTRG.12608.58"; exon_number "11";
chr1	StringTie	exon	180084018	180084178	1000	+	.	gene_id "MSTRG.12608"; transcript_id "MSTRG.12608.58"; exon_number "12";
chr1	StringTie	exon	180087578	180087717	1000	+	.	gene_id "MSTRG.12608"; transcript_id "MSTRG.12608.58"; exon_number "13";
chr1	StringTie	exon	180090714	180090796	1000	+	.	gene_id "MSTRG.12608"; transcript_id "MSTRG.12608.58"; exon_number "14";
chr1	StringTie	exon	180092614	180094616	1000	+	.	gene_id "MSTRG.12608"; transcript_id "MSTRG.12608.58"; exon_number "15";
chr1	StringTie	exon	180095523	180095930	1000	+	.	gene_id "MSTRG.12608"; transcript_id "MSTRG.12608.58"; exon_number "16";
chr1	StringTie	exon	180096038	180096184	1000	+	.	gene_id "MSTRG.12608"; transcript_id "MSTRG.12608.58"; exon_number "17";
chr1	StringTie	exon	180098863	180098985	1000	+	.	gene_id "MSTRG.12608"; transcript_id "MSTRG.12608.58"; exon_number "18";
chr1	StringTie	exon	180110997	180111195	1000	+	.	gene_id "MSTRG.12608"; transcript_id "MSTRG.12608.58"; exon_number "19";
chr1	StringTie	exon	180112437	180114880	1000	+	.	gene_id "MSTRG.12608"; transcript_id "MSTRG.12608.58"; exon_number "20";
chr1	StringTie	transcript	179954456	180115079	1000	+	.	gene_id "MSTRG.12608"; transcript_id "MSTRG.12608.6";
chr1	StringTie	exon	179954456	179955142	1000	+	.	gene_id "MSTRG.12608"; transcript_id "MSTRG.12608.6"; exon_number "1";
chr1	StringTie	exon	179986169	179986254	1000	+	.	gene_id "MSTRG.12608"; transcript_id "MSTRG.12608.6"; exon_number "2";
chr1	StringTie	exon	179987243	179987286	1000	+	.	gene_id "MSTRG.12608"; transcript_id "MSTRG.12608.6"; exon_number "3";
chr1	StringTie	exon	179990507	179990621	1000	+	.	gene_id "MSTRG.12608"; transcript_id "MSTRG.12608.6"; exon_number "4";
chr1	StringTie	exon	179992062	179992221	1000	+	.	gene_id "MSTRG.12608"; transcript_id "MSTRG.12608.6"; exon_number "5";
chr1	StringTie	exon	179996553	179997175	1000	+	.	gene_id "MSTRG.12608"; transcript_id "MSTRG.12608.6"; exon_number "6";
chr1	StringTie	exon	180003174	180003287	1000	+	.	gene_id "MSTRG.12608"; transcript_id "MSTRG.12608.6"; exon_number "7";
chr1	StringTie	exon	180006454	180006567	1000	+	.	gene_id "MSTRG.12608"; transcript_id "MSTRG.12608.6"; exon_number "8";
chr1	StringTie	exon	180011929	180012075	1000	+	.	gene_id "MSTRG.12608"; transcript_id "MSTRG.12608.6"; exon_number "9";
chr1	StringTie	exon	180013847	180014505	1000	+	.	gene_id "MSTRG.12608"; transcript_id "MSTRG.12608.6"; exon_number "10";
chr1	StringTie	exon	180015849	180015970	1000	+	.	gene_id "MSTRG.12608"; transcript_id "MSTRG.12608.6"; exon_number "11";
chr1	StringTie	exon	180019949	180021009	1000	+	.	gene_id "MSTRG.12608"; transcript_id "MSTRG.12608.6"; exon_number "12";
chr1	StringTie	exon	180022698	180022848	1000	+	.	gene_id "MSTRG.12608"; transcript_id "MSTRG.12608.6"; exon_number "13";
chr1	StringTie	exon	180024431	180024582	1000	+	.	gene_id "MSTRG.12608"; transcript_id "MSTRG.12608.6"; exon_number "14";
chr1	StringTie	exon	180031320	180031494	1000	+	.	gene_id "MSTRG.12608"; transcript_id "MSTRG.12608.6"; exon_number "15";
chr1	StringTie	exon	180033862	180034082	1000	+	.	gene_id "MSTRG.12608"; transcript_id "MSTRG.12608.6"; exon_number "16";
chr1	StringTie	exon	180036926	180037089	1000	+	.	gene_id "MSTRG.12608"; transcript_id "MSTRG.12608.6"; exon_number "17";
chr1	StringTie	exon	180041138	180041248	1000	+	.	gene_id "MSTRG.12608"; transcript_id "MSTRG.12608.6"; exon_number "18";
chr1	StringTie	exon	180041662	180041802	1000	+	.	gene_id "MSTRG.12608"; transcript_id "MSTRG.12608.6"; exon_number "19";
chr1	StringTie	exon	180043056	180043192	1000	+	.	gene_id "MSTRG.12608"; transcript_id "MSTRG.12608.6"; exon_number "20";
chr1	StringTie	exon	180044051	180044173	1000	+	.	gene_id "MSTRG.12608"; transcript_id "MSTRG.12608.6"; exon_number "21";
chr1	StringTie	exon	180048536	180048705	1000	+	.	gene_id "MSTRG.12608"; transcript_id "MSTRG.12608.6"; exon_number "22";
chr1	StringTie	exon	180052970	180053166	1000	+	.	gene_id "MSTRG.12608"; transcript_id "MSTRG.12608.6"; exon_number "23";
chr1	StringTie	exon	180053750	180053934	1000	+	.	gene_id "MSTRG.12608"; transcript_id "MSTRG.12608.6"; exon_number "24";
chr1	StringTie	exon	180054415	180054502	1000	+	.	gene_id "MSTRG.12608"; transcript_id "MSTRG.12608.6"; exon_number "25";
chr1	StringTie	exon	180062220	180062366	1000	+	.	gene_id "MSTRG.12608"; transcript_id "MSTRG.12608.6"; exon_number "26";
chr1	StringTie	exon	180065115	180065272	1000	+	.	gene_id "MSTRG.12608"; transcript_id "MSTRG.12608.6"; exon_number "27";
chr1	StringTie	exon	180075022	180075221	1000	+	.	gene_id "MSTRG.12608"; transcript_id "MSTRG.12608.6"; exon_number "28";
chr1	StringTie	exon	180078463	180078674	1000	+	.	gene_id "MSTRG.12608"; transcript_id "MSTRG.12608.6"; exon_number "29";
chr1	StringTie	exon	180080517	180080661	1000	+	.	gene_id "MSTRG.12608"; transcript_id "MSTRG.12608.6"; exon_number "30";
chr1	StringTie	exon	180084018	180084178	1000	+	.	gene_id "MSTRG.12608"; transcript_id "MSTRG.12608.6"; exon_number "31";
chr1	StringTie	exon	180087578	180087717	1000	+	.	gene_id "MSTRG.12608"; transcript_id "MSTRG.12608.6"; exon_number "32";
chr1	StringTie	exon	180090714	180090796	1000	+	.	gene_id "MSTRG.12608"; transcript_id "MSTRG.12608.6"; exon_number "33";
chr1	StringTie	exon	180092614	180094616	1000	+	.	gene_id "MSTRG.12608"; transcript_id "MSTRG.12608.6"; exon_number "34";
chr1	StringTie	exon	180095523	180095930	1000	+	.	gene_id "MSTRG.12608"; transcript_id "MSTRG.12608.6"; exon_number "35";
chr1	StringTie	exon	180096038	180096184	1000	+	.	gene_id "MSTRG.12608"; transcript_id "MSTRG.12608.6"; exon_number "36";
chr1	StringTie	exon	180098863	180098985	1000	+	.	gene_id "MSTRG.12608"; transcript_id "MSTRG.12608.6"; exon_number "37";
chr1	StringTie	exon	180110997	180111195	1000	+	.	gene_id "MSTRG.12608"; transcript_id "MSTRG.12608.6"; exon_number "38";
chr1	StringTie	exon	180112437	180115079	1000	+	.	gene_id "MSTRG.12608"; transcript_id "MSTRG.12608.6"; exon_number "39";
chr1	StringTie	transcript	180080517	180114875	1000	+	.	gene_id "MSTRG.12608"; transcript_id "MSTRG.12608.61";
chr1	StringTie	exon	180080517	180080661	1000	+	.	gene_id "MSTRG.12608"; transcript_id "MSTRG.12608.61"; exon_number "1";
chr1	StringTie	exon	180084018	180084178	1000	+	.	gene_id "MSTRG.12608"; transcript_id "MSTRG.12608.61"; exon_number "2";
chr1	StringTie	exon	180087578	180087717	1000	+	.	gene_id "MSTRG.12608"; transcript_id "MSTRG.12608.61"; exon_number "3";
chr1	StringTie	exon	180090714	180090796	1000	+	.	gene_id "MSTRG.12608"; transcript_id "MSTRG.12608.61"; exon_number "4";
chr1	StringTie	exon	180092614	180094616	1000	+	.	gene_id "MSTRG.12608"; transcript_id "MSTRG.12608.61"; exon_number "5";
chr1	StringTie	exon	180095526	180095930	1000	+	.	gene_id "MSTRG.12608"; transcript_id "MSTRG.12608.61"; exon_number "6";
chr1	StringTie	exon	180096038	180096184	1000	+	.	gene_id "MSTRG.12608"; transcript_id "MSTRG.12608.61"; exon_number "7";
chr1	StringTie	exon	180098863	180098985	1000	+	.	gene_id "MSTRG.12608"; transcript_id "MSTRG.12608.61"; exon_number "8";
chr1	StringTie	exon	180110997	180114875	1000	+	.	gene_id "MSTRG.12608"; transcript_id "MSTRG.12608.61"; exon_number "9";
chr1	StringTie	transcript	180103197	180114999	1000	+	.	gene_id "MSTRG.12608"; transcript_id "MSTRG.12608.67";
chr1	StringTie	exon	180103197	180103286	1000	+	.	gene_id "MSTRG.12608"; transcript_id "MSTRG.12608.67"; exon_number "1";
chr1	StringTie	exon	180110997	180114999	1000	+	.	gene_id "MSTRG.12608"; transcript_id "MSTRG.12608.67"; exon_number "2";
chr1	StringTie	transcript	179954456	180114880	1000	+	.	gene_id "MSTRG.12608"; transcript_id "MSTRG.12608.7";
chr1	StringTie	exon	179954456	179955142	1000	+	.	gene_id "MSTRG.12608"; transcript_id "MSTRG.12608.7"; exon_number "1";
chr1	StringTie	exon	179986169	179986254	1000	+	.	gene_id "MSTRG.12608"; transcript_id "MSTRG.12608.7"; exon_number "2";
chr1	StringTie	exon	179987243	179987286	1000	+	.	gene_id "MSTRG.12608"; transcript_id "MSTRG.12608.7"; exon_number "3";
chr1	StringTie	exon	179990507	179990621	1000	+	.	gene_id "MSTRG.12608"; transcript_id "MSTRG.12608.7"; exon_number "4";
chr1	StringTie	exon	179992062	179992221	1000	+	.	gene_id "MSTRG.12608"; transcript_id "MSTRG.12608.7"; exon_number "5";
chr1	StringTie	exon	179996553	179997175	1000	+	.	gene_id "MSTRG.12608"; transcript_id "MSTRG.12608.7"; exon_number "6";
chr1	StringTie	exon	180003174	180003287	1000	+	.	gene_id "MSTRG.12608"; transcript_id "MSTRG.12608.7"; exon_number "7";
chr1	StringTie	exon	180006454	180006567	1000	+	.	gene_id "MSTRG.12608"; transcript_id "MSTRG.12608.7"; exon_number "8";
chr1	StringTie	exon	180011929	180012075	1000	+	.	gene_id "MSTRG.12608"; transcript_id "MSTRG.12608.7"; exon_number "9";
chr1	StringTie	exon	180013847	180014505	1000	+	.	gene_id "MSTRG.12608"; transcript_id "MSTRG.12608.7"; exon_number "10";
chr1	StringTie	exon	180015849	180015970	1000	+	.	gene_id "MSTRG.12608"; transcript_id "MSTRG.12608.7"; exon_number "11";
chr1	StringTie	exon	180019949	180021009	1000	+	.	gene_id "MSTRG.12608"; transcript_id "MSTRG.12608.7"; exon_number "12";
chr1	StringTie	exon	180022698	180022848	1000	+	.	gene_id "MSTRG.12608"; transcript_id "MSTRG.12608.7"; exon_number "13";
chr1	StringTie	exon	180024419	180024582	1000	+	.	gene_id "MSTRG.12608"; transcript_id "MSTRG.12608.7"; exon_number "14";
chr1	StringTie	exon	180031320	180031494	1000	+	.	gene_id "MSTRG.12608"; transcript_id "MSTRG.12608.7"; exon_number "15";
chr1	StringTie	exon	180033862	180034082	1000	+	.	gene_id "MSTRG.12608"; transcript_id "MSTRG.12608.7"; exon_number "16";
chr1	StringTie	exon	180036926	180037089	1000	+	.	gene_id "MSTRG.12608"; transcript_id "MSTRG.12608.7"; exon_number "17";
chr1	StringTie	exon	180041138	180041248	1000	+	.	gene_id "MSTRG.12608"; transcript_id "MSTRG.12608.7"; exon_number "18";
chr1	StringTie	exon	180041662	180041802	1000	+	.	gene_id "MSTRG.12608"; transcript_id "MSTRG.12608.7"; exon_number "19";
chr1	StringTie	exon	180043056	180043192	1000	+	.	gene_id "MSTRG.12608"; transcript_id "MSTRG.12608.7"; exon_number "20";
chr1	StringTie	exon	180044051	180044173	1000	+	.	gene_id "MSTRG.12608"; transcript_id "MSTRG.12608.7"; exon_number "21";
chr1	StringTie	exon	180048536	180048705	1000	+	.	gene_id "MSTRG.12608"; transcript_id "MSTRG.12608.7"; exon_number "22";
chr1	StringTie	exon	180052224	180052316	1000	+	.	gene_id "MSTRG.12608"; transcript_id "MSTRG.12608.7"; exon_number "23";
chr1	StringTie	exon	180052970	180053166	1000	+	.	gene_id "MSTRG.12608"; transcript_id "MSTRG.12608.7"; exon_number "24";
chr1	StringTie	exon	180053750	180053934	1000	+	.	gene_id "MSTRG.12608"; transcript_id "MSTRG.12608.7"; exon_number "25";
chr1	StringTie	exon	180054415	180054502	1000	+	.	gene_id "MSTRG.12608"; transcript_id "MSTRG.12608.7"; exon_number "26";
chr1	StringTie	exon	180062220	180062366	1000	+	.	gene_id "MSTRG.12608"; transcript_id "MSTRG.12608.7"; exon_number "27";
chr1	StringTie	exon	180065115	180065272	1000	+	.	gene_id "MSTRG.12608"; transcript_id "MSTRG.12608.7"; exon_number "28";
chr1	StringTie	exon	180075022	180075221	1000	+	.	gene_id "MSTRG.12608"; transcript_id "MSTRG.12608.7"; exon_number "29";
chr1	StringTie	exon	180078463	180078674	1000	+	.	gene_id "MSTRG.12608"; transcript_id "MSTRG.12608.7"; exon_number "30";
chr1	StringTie	exon	180080517	180080661	1000	+	.	gene_id "MSTRG.12608"; transcript_id "MSTRG.12608.7"; exon_number "31";
chr1	StringTie	exon	180084018	180084178	1000	+	.	gene_id "MSTRG.12608"; transcript_id "MSTRG.12608.7"; exon_number "32";
chr1	StringTie	exon	180087578	180087717	1000	+	.	gene_id "MSTRG.12608"; transcript_id "MSTRG.12608.7"; exon_number "33";
chr1	StringTie	exon	180090714	180090796	1000	+	.	gene_id "MSTRG.12608"; transcript_id "MSTRG.12608.7"; exon_number "34";
chr1	StringTie	exon	180092614	180094616	1000	+	.	gene_id "MSTRG.12608"; transcript_id "MSTRG.12608.7"; exon_number "35";
chr1	StringTie	exon	180095523	180095930	1000	+	.	gene_id "MSTRG.12608"; transcript_id "MSTRG.12608.7"; exon_number "36";
chr1	StringTie	exon	180096038	180096184	1000	+	.	gene_id "MSTRG.12608"; transcript_id "MSTRG.12608.7"; exon_number "37";
chr1	StringTie	exon	180098863	180098985	1000	+	.	gene_id "MSTRG.12608"; transcript_id "MSTRG.12608.7"; exon_number "38";
chr1	StringTie	exon	180110997	180114880	1000	+	.	gene_id "MSTRG.12608"; transcript_id "MSTRG.12608.7"; exon_number "39";
chr1	StringTie	transcript	179954458	180114880	1000	+	.	gene_id "MSTRG.12608"; transcript_id "MSTRG.12608.8";
chr1	StringTie	exon	179954458	179955142	1000	+	.	gene_id "MSTRG.12608"; transcript_id "MSTRG.12608.8"; exon_number "1";
chr1	StringTie	exon	179986169	179986254	1000	+	.	gene_id "MSTRG.12608"; transcript_id "MSTRG.12608.8"; exon_number "2";
chr1	StringTie	exon	179987243	179987286	1000	+	.	gene_id "MSTRG.12608"; transcript_id "MSTRG.12608.8"; exon_number "3";
chr1	StringTie	exon	179990507	179990621	1000	+	.	gene_id "MSTRG.12608"; transcript_id "MSTRG.12608.8"; exon_number "4";
chr1	StringTie	exon	179992062	179992221	1000	+	.	gene_id "MSTRG.12608"; transcript_id "MSTRG.12608.8"; exon_number "5";
chr1	StringTie	exon	179996553	179997175	1000	+	.	gene_id "MSTRG.12608"; transcript_id "MSTRG.12608.8"; exon_number "6";
chr1	StringTie	exon	180003174	180003287	1000	+	.	gene_id "MSTRG.12608"; transcript_id "MSTRG.12608.8"; exon_number "7";
chr1	StringTie	exon	180006454	180006567	1000	+	.	gene_id "MSTRG.12608"; transcript_id "MSTRG.12608.8"; exon_number "8";
chr1	StringTie	exon	180011929	180012075	1000	+	.	gene_id "MSTRG.12608"; transcript_id "MSTRG.12608.8"; exon_number "9";
chr1	StringTie	exon	180013847	180014505	1000	+	.	gene_id "MSTRG.12608"; transcript_id "MSTRG.12608.8"; exon_number "10";
chr1	StringTie	exon	180015849	180015970	1000	+	.	gene_id "MSTRG.12608"; transcript_id "MSTRG.12608.8"; exon_number "11";
chr1	StringTie	exon	180019949	180021009	1000	+	.	gene_id "MSTRG.12608"; transcript_id "MSTRG.12608.8"; exon_number "12";
chr1	StringTie	exon	180022698	180022848	1000	+	.	gene_id "MSTRG.12608"; transcript_id "MSTRG.12608.8"; exon_number "13";
chr1	StringTie	exon	180024431	180024582	1000	+	.	gene_id "MSTRG.12608"; transcript_id "MSTRG.12608.8"; exon_number "14";
chr1	StringTie	exon	180031320	180031494	1000	+	.	gene_id "MSTRG.12608"; transcript_id "MSTRG.12608.8"; exon_number "15";
chr1	StringTie	exon	180033862	180034082	1000	+	.	gene_id "MSTRG.12608"; transcript_id "MSTRG.12608.8"; exon_number "16";
chr1	StringTie	exon	180036926	180037089	1000	+	.	gene_id "MSTRG.12608"; transcript_id "MSTRG.12608.8"; exon_number "17";
chr1	StringTie	exon	180041138	180041248	1000	+	.	gene_id "MSTRG.12608"; transcript_id "MSTRG.12608.8"; exon_number "18";
chr1	StringTie	exon	180041662	180041802	1000	+	.	gene_id "MSTRG.12608"; transcript_id "MSTRG.12608.8"; exon_number "19";
chr1	StringTie	exon	180043056	180043192	1000	+	.	gene_id "MSTRG.12608"; transcript_id "MSTRG.12608.8"; exon_number "20";
chr1	StringTie	exon	180044051	180044173	1000	+	.	gene_id "MSTRG.12608"; transcript_id "MSTRG.12608.8"; exon_number "21";
chr1	StringTie	exon	180048536	180048705	1000	+	.	gene_id "MSTRG.12608"; transcript_id "MSTRG.12608.8"; exon_number "22";
chr1	StringTie	exon	180052224	180052316	1000	+	.	gene_id "MSTRG.12608"; transcript_id "MSTRG.12608.8"; exon_number "23";
chr1	StringTie	exon	180052970	180053166	1000	+	.	gene_id "MSTRG.12608"; transcript_id "MSTRG.12608.8"; exon_number "24";
chr1	StringTie	exon	180053750	180053934	1000	+	.	gene_id "MSTRG.12608"; transcript_id "MSTRG.12608.8"; exon_number "25";
chr1	StringTie	exon	180054415	180054502	1000	+	.	gene_id "MSTRG.12608"; transcript_id "MSTRG.12608.8"; exon_number "26";
chr1	StringTie	exon	180062220	180062366	1000	+	.	gene_id "MSTRG.12608"; transcript_id "MSTRG.12608.8"; exon_number "27";
chr1	StringTie	exon	180065115	180065272	1000	+	.	gene_id "MSTRG.12608"; transcript_id "MSTRG.12608.8"; exon_number "28";
chr1	StringTie	exon	180075022	180075221	1000	+	.	gene_id "MSTRG.12608"; transcript_id "MSTRG.12608.8"; exon_number "29";
chr1	StringTie	exon	180078463	180078674	1000	+	.	gene_id "MSTRG.12608"; transcript_id "MSTRG.12608.8"; exon_number "30";
chr1	StringTie	exon	180080517	180080661	1000	+	.	gene_id "MSTRG.12608"; transcript_id "MSTRG.12608.8"; exon_number "31";
chr1	StringTie	exon	180084018	180084178	1000	+	.	gene_id "MSTRG.12608"; transcript_id "MSTRG.12608.8"; exon_number "32";
chr1	StringTie	exon	180087578	180087717	1000	+	.	gene_id "MSTRG.12608"; transcript_id "MSTRG.12608.8"; exon_number "33";
chr1	StringTie	exon	180090714	180090796	1000	+	.	gene_id "MSTRG.12608"; transcript_id "MSTRG.12608.8"; exon_number "34";
chr1	StringTie	exon	180092614	180094616	1000	+	.	gene_id "MSTRG.12608"; transcript_id "MSTRG.12608.8"; exon_number "35";
chr1	StringTie	exon	180095523	180095930	1000	+	.	gene_id "MSTRG.12608"; transcript_id "MSTRG.12608.8"; exon_number "36";
chr1	StringTie	exon	180096038	180096184	1000	+	.	gene_id "MSTRG.12608"; transcript_id "MSTRG.12608.8"; exon_number "37";
chr1	StringTie	exon	180098863	180098985	1000	+	.	gene_id "MSTRG.12608"; transcript_id "MSTRG.12608.8"; exon_number "38";
chr1	StringTie	exon	180110997	180114880	1000	+	.	gene_id "MSTRG.12608"; transcript_id "MSTRG.12608.8"; exon_number "39";
chr1	StringTie	transcript	179954464	180114901	1000	+	.	gene_id "MSTRG.12608"; transcript_id "MSTRG.12608.9";
chr1	StringTie	exon	179954464	179955142	1000	+	.	gene_id "MSTRG.12608"; transcript_id "MSTRG.12608.9"; exon_number "1";
chr1	StringTie	exon	179986169	179986254	1000	+	.	gene_id "MSTRG.12608"; transcript_id "MSTRG.12608.9"; exon_number "2";
chr1	StringTie	exon	179987243	179987286	1000	+	.	gene_id "MSTRG.12608"; transcript_id "MSTRG.12608.9"; exon_number "3";
chr1	StringTie	exon	179996553	179997175	1000	+	.	gene_id "MSTRG.12608"; transcript_id "MSTRG.12608.9"; exon_number "4";
chr1	StringTie	exon	180003174	180003287	1000	+	.	gene_id "MSTRG.12608"; transcript_id "MSTRG.12608.9"; exon_number "5";
chr1	StringTie	exon	180006454	180006567	1000	+	.	gene_id "MSTRG.12608"; transcript_id "MSTRG.12608.9"; exon_number "6";
chr1	StringTie	exon	180011929	180012075	1000	+	.	gene_id "MSTRG.12608"; transcript_id "MSTRG.12608.9"; exon_number "7";
chr1	StringTie	exon	180013847	180014505	1000	+	.	gene_id "MSTRG.12608"; transcript_id "MSTRG.12608.9"; exon_number "8";
chr1	StringTie	exon	180015849	180015970	1000	+	.	gene_id "MSTRG.12608"; transcript_id "MSTRG.12608.9"; exon_number "9";
chr1	StringTie	exon	180019949	180021009	1000	+	.	gene_id "MSTRG.12608"; transcript_id "MSTRG.12608.9"; exon_number "10";
chr1	StringTie	exon	180022698	180022848	1000	+	.	gene_id "MSTRG.12608"; transcript_id "MSTRG.12608.9"; exon_number "11";
chr1	StringTie	exon	180024419	180024582	1000	+	.	gene_id "MSTRG.12608"; transcript_id "MSTRG.12608.9"; exon_number "12";
chr1	StringTie	exon	180031320	180031494	1000	+	.	gene_id "MSTRG.12608"; transcript_id "MSTRG.12608.9"; exon_number "13";
chr1	StringTie	exon	180033862	180034082	1000	+	.	gene_id "MSTRG.12608"; transcript_id "MSTRG.12608.9"; exon_number "14";
chr1	StringTie	exon	180036926	180037089	1000	+	.	gene_id "MSTRG.12608"; transcript_id "MSTRG.12608.9"; exon_number "15";
chr1	StringTie	exon	180041138	180041248	1000	+	.	gene_id "MSTRG.12608"; transcript_id "MSTRG.12608.9"; exon_number "16";
chr1	StringTie	exon	180041662	180041802	1000	+	.	gene_id "MSTRG.12608"; transcript_id "MSTRG.12608.9"; exon_number "17";
chr1	StringTie	exon	180043056	180043192	1000	+	.	gene_id "MSTRG.12608"; transcript_id "MSTRG.12608.9"; exon_number "18";
chr1	StringTie	exon	180044051	180044173	1000	+	.	gene_id "MSTRG.12608"; transcript_id "MSTRG.12608.9"; exon_number "19";
chr1	StringTie	exon	180048536	180048705	1000	+	.	gene_id "MSTRG.12608"; transcript_id "MSTRG.12608.9"; exon_number "20";
chr1	StringTie	exon	180052970	180053166	1000	+	.	gene_id "MSTRG.12608"; transcript_id "MSTRG.12608.9"; exon_number "21";
chr1	StringTie	exon	180053750	180053934	1000	+	.	gene_id "MSTRG.12608"; transcript_id "MSTRG.12608.9"; exon_number "22";
chr1	StringTie	exon	180054415	180054502	1000	+	.	gene_id "MSTRG.12608"; transcript_id "MSTRG.12608.9"; exon_number "23";
chr1	StringTie	exon	180062220	180062366	1000	+	.	gene_id "MSTRG.12608"; transcript_id "MSTRG.12608.9"; exon_number "24";
chr1	StringTie	exon	180065115	180065272	1000	+	.	gene_id "MSTRG.12608"; transcript_id "MSTRG.12608.9"; exon_number "25";
chr1	StringTie	exon	180075022	180075221	1000	+	.	gene_id "MSTRG.12608"; transcript_id "MSTRG.12608.9"; exon_number "26";
chr1	StringTie	exon	180078463	180078674	1000	+	.	gene_id "MSTRG.12608"; transcript_id "MSTRG.12608.9"; exon_number "27";
chr1	StringTie	exon	180080517	180080661	1000	+	.	gene_id "MSTRG.12608"; transcript_id "MSTRG.12608.9"; exon_number "28";
chr1	StringTie	exon	180084018	180084178	1000	+	.	gene_id "MSTRG.12608"; transcript_id "MSTRG.12608.9"; exon_number "29";
chr1	StringTie	exon	180087578	180087717	1000	+	.	gene_id "MSTRG.12608"; transcript_id "MSTRG.12608.9"; exon_number "30";
chr1	StringTie	exon	180090714	180090796	1000	+	.	gene_id "MSTRG.12608"; transcript_id "MSTRG.12608.9"; exon_number "31";
chr1	StringTie	exon	180092614	180094616	1000	+	.	gene_id "MSTRG.12608"; transcript_id "MSTRG.12608.9"; exon_number "32";
chr1	StringTie	exon	180095523	180095930	1000	+	.	gene_id "MSTRG.12608"; transcript_id "MSTRG.12608.9"; exon_number "33";
chr1	StringTie	exon	180096038	180096184	1000	+	.	gene_id "MSTRG.12608"; transcript_id "MSTRG.12608.9"; exon_number "34";
chr1	StringTie	exon	180098863	180098985	1000	+	.	gene_id "MSTRG.12608"; transcript_id "MSTRG.12608.9"; exon_number "35";
chr1	StringTie	exon	180110997	180114901	1000	+	.	gene_id "MSTRG.12608"; transcript_id "MSTRG.12608.9"; exon_number "36";
chr3	StringTie	transcript	112333156	112362812	1000	+	.	gene_id "MSTRG.126080"; transcript_id "ENST00000315711"; gene_name "CD200"; ref_gene_id "ENSG00000091972";
chr3	StringTie	exon	112333156	112333224	1000	+	.	gene_id "MSTRG.126080"; transcript_id "ENST00000315711"; exon_number "1"; gene_name "CD200"; ref_gene_id "ENSG00000091972";
chr3	StringTie	exon	112340902	112340983	1000	+	.	gene_id "MSTRG.126080"; transcript_id "ENST00000315711"; exon_number "2"; gene_name "CD200"; ref_gene_id "ENSG00000091972";
chr3	StringTie	exon	112344962	112345288	1000	+	.	gene_id "MSTRG.126080"; transcript_id "ENST00000315711"; exon_number "3"; gene_name "CD200"; ref_gene_id "ENSG00000091972";
chr3	StringTie	exon	112347558	112347830	1000	+	.	gene_id "MSTRG.126080"; transcript_id "ENST00000315711"; exon_number "4"; gene_name "CD200"; ref_gene_id "ENSG00000091972";
chr3	StringTie	exon	112349712	112349819	1000	+	.	gene_id "MSTRG.126080"; transcript_id "ENST00000315711"; exon_number "5"; gene_name "CD200"; ref_gene_id "ENSG00000091972";
chr3	StringTie	exon	112361543	112362812	1000	+	.	gene_id "MSTRG.126080"; transcript_id "ENST00000315711"; exon_number "6"; gene_name "CD200"; ref_gene_id "ENSG00000091972";
chr3	StringTie	transcript	112333178	112362784	1000	+	.	gene_id "MSTRG.126080"; transcript_id "ENST00000383681"; gene_name "CD200"; ref_gene_id "ENSG00000091972";
chr3	StringTie	exon	112333178	112333224	1000	+	.	gene_id "MSTRG.126080"; transcript_id "ENST00000383681"; exon_number "1"; gene_name "CD200"; ref_gene_id "ENSG00000091972";
chr3	StringTie	exon	112344962	112345288	1000	+	.	gene_id "MSTRG.126080"; transcript_id "ENST00000383681"; exon_number "2"; gene_name "CD200"; ref_gene_id "ENSG00000091972";
chr3	StringTie	exon	112347558	112347830	1000	+	.	gene_id "MSTRG.126080"; transcript_id "ENST00000383681"; exon_number "3"; gene_name "CD200"; ref_gene_id "ENSG00000091972";
chr3	StringTie	exon	112349712	112349819	1000	+	.	gene_id "MSTRG.126080"; transcript_id "ENST00000383681"; exon_number "4"; gene_name "CD200"; ref_gene_id "ENSG00000091972";
chr3	StringTie	exon	112361543	112362784	1000	+	.	gene_id "MSTRG.126080"; transcript_id "ENST00000383681"; exon_number "5"; gene_name "CD200"; ref_gene_id "ENSG00000091972";
chr3	StringTie	transcript	112333156	112362132	1000	+	.	gene_id "MSTRG.126080"; transcript_id "ENST00000473539"; gene_name "CD200"; ref_gene_id "ENSG00000091972";
chr3	StringTie	exon	112333156	112333224	1000	+	.	gene_id "MSTRG.126080"; transcript_id "ENST00000473539"; exon_number "1"; gene_name "CD200"; ref_gene_id "ENSG00000091972";
chr3	StringTie	exon	112335943	112336017	1000	+	.	gene_id "MSTRG.126080"; transcript_id "ENST00000473539"; exon_number "2"; gene_name "CD200"; ref_gene_id "ENSG00000091972";
chr3	StringTie	exon	112340902	112340983	1000	+	.	gene_id "MSTRG.126080"; transcript_id "ENST00000473539"; exon_number "3"; gene_name "CD200"; ref_gene_id "ENSG00000091972";
chr3	StringTie	exon	112344962	112345288	1000	+	.	gene_id "MSTRG.126080"; transcript_id "ENST00000473539"; exon_number "4"; gene_name "CD200"; ref_gene_id "ENSG00000091972";
chr3	StringTie	exon	112347558	112347830	1000	+	.	gene_id "MSTRG.126080"; transcript_id "ENST00000473539"; exon_number "5"; gene_name "CD200"; ref_gene_id "ENSG00000091972";
chr3	StringTie	exon	112349712	112349819	1000	+	.	gene_id "MSTRG.126080"; transcript_id "ENST00000473539"; exon_number "6"; gene_name "CD200"; ref_gene_id "ENSG00000091972";
chr3	StringTie	exon	112361543	112362132	1000	+	.	gene_id "MSTRG.126080"; transcript_id "ENST00000473539"; exon_number "7"; gene_name "CD200"; ref_gene_id "ENSG00000091972";
chr3	StringTie	transcript	112333178	112362809	1000	+	.	gene_id "MSTRG.126080"; transcript_id "ENST00000478595"; gene_name "CD200"; ref_gene_id "ENSG00000091972";
chr3	StringTie	exon	112333178	112333224	1000	+	.	gene_id "MSTRG.126080"; transcript_id "ENST00000478595"; exon_number "1"; gene_name "CD200"; ref_gene_id "ENSG00000091972";
chr3	StringTie	exon	112344962	112345288	1000	+	.	gene_id "MSTRG.126080"; transcript_id "ENST00000478595"; exon_number "2"; gene_name "CD200"; ref_gene_id "ENSG00000091972";
chr3	StringTie	exon	112347563	112347830	1000	+	.	gene_id "MSTRG.126080"; transcript_id "ENST00000478595"; exon_number "3"; gene_name "CD200"; ref_gene_id "ENSG00000091972";
chr3	StringTie	exon	112349712	112349819	1000	+	.	gene_id "MSTRG.126080"; transcript_id "ENST00000478595"; exon_number "4"; gene_name "CD200"; ref_gene_id "ENSG00000091972";
chr3	StringTie	exon	112361543	112362809	1000	+	.	gene_id "MSTRG.126080"; transcript_id "ENST00000478595"; exon_number "5"; gene_name "CD200"; ref_gene_id "ENSG00000091972";
chr3	StringTie	transcript	112302478	112332791	1000	+	.	gene_id "MSTRG.126080"; transcript_id "ENST00000498032"; gene_name "RP11-90K6.1"; ref_gene_id "ENSG00000239482";
chr3	StringTie	exon	112302478	112302714	1000	+	.	gene_id "MSTRG.126080"; transcript_id "ENST00000498032"; exon_number "1"; gene_name "RP11-90K6.1"; ref_gene_id "ENSG00000239482";
chr3	StringTie	exon	112326522	112326650	1000	+	.	gene_id "MSTRG.126080"; transcript_id "ENST00000498032"; exon_number "2"; gene_name "RP11-90K6.1"; ref_gene_id "ENSG00000239482";
chr3	StringTie	exon	112327611	112327694	1000	+	.	gene_id "MSTRG.126080"; transcript_id "ENST00000498032"; exon_number "3"; gene_name "RP11-90K6.1"; ref_gene_id "ENSG00000239482";
chr3	StringTie	exon	112329346	112329386	1000	+	.	gene_id "MSTRG.126080"; transcript_id "ENST00000498032"; exon_number "4"; gene_name "RP11-90K6.1"; ref_gene_id "ENSG00000239482";
chr3	StringTie	exon	112332186	112332791	1000	+	.	gene_id "MSTRG.126080"; transcript_id "ENST00000498032"; exon_number "5"; gene_name "RP11-90K6.1"; ref_gene_id "ENSG00000239482";
chr3	StringTie	transcript	112333068	112349819	1000	+	.	gene_id "MSTRG.126080"; transcript_id "ENST00000498096"; gene_name "CD200"; ref_gene_id "ENSG00000091972";
chr3	StringTie	exon	112333068	112333224	1000	+	.	gene_id "MSTRG.126080"; transcript_id "ENST00000498096"; exon_number "1"; gene_name "CD200"; ref_gene_id "ENSG00000091972";
chr3	StringTie	exon	112340902	112340983	1000	+	.	gene_id "MSTRG.126080"; transcript_id "ENST00000498096"; exon_number "2"; gene_name "CD200"; ref_gene_id "ENSG00000091972";
chr3	StringTie	exon	112344962	112345288	1000	+	.	gene_id "MSTRG.126080"; transcript_id "ENST00000498096"; exon_number "3"; gene_name "CD200"; ref_gene_id "ENSG00000091972";
chr3	StringTie	exon	112347563	112347830	1000	+	.	gene_id "MSTRG.126080"; transcript_id "ENST00000498096"; exon_number "4"; gene_name "CD200"; ref_gene_id "ENSG00000091972";
chr3	StringTie	exon	112349712	112349819	1000	+	.	gene_id "MSTRG.126080"; transcript_id "ENST00000498096"; exon_number "5"; gene_name "CD200"; ref_gene_id "ENSG00000091972";
chr3	StringTie	transcript	112332500	112347830	1000	+	.	gene_id "MSTRG.126080"; transcript_id "ENST00000606471"; gene_name "CD200"; ref_gene_id "ENSG00000091972";
chr3	StringTie	exon	112332500	112332701	1000	+	.	gene_id "MSTRG.126080"; transcript_id "ENST00000606471"; exon_number "1"; gene_name "CD200"; ref_gene_id "ENSG00000091972";
chr3	StringTie	exon	112344962	112345288	1000	+	.	gene_id "MSTRG.126080"; transcript_id "ENST00000606471"; exon_number "2"; gene_name "CD200"; ref_gene_id "ENSG00000091972";
chr3	StringTie	exon	112347558	112347830	1000	+	.	gene_id "MSTRG.126080"; transcript_id "ENST00000606471"; exon_number "3"; gene_name "CD200"; ref_gene_id "ENSG00000091972";
chr3	StringTie	transcript	112307121	112330324	1000	+	.	gene_id "MSTRG.126080"; transcript_id "ENST00000607456"; gene_name "RP11-90K6.1"; ref_gene_id "ENSG00000239482";
chr3	StringTie	exon	112307121	112307198	1000	+	.	gene_id "MSTRG.126080"; transcript_id "ENST00000607456"; exon_number "1"; gene_name "RP11-90K6.1"; ref_gene_id "ENSG00000239482";
chr3	StringTie	exon	112326522	112326650	1000	+	.	gene_id "MSTRG.126080"; transcript_id "ENST00000607456"; exon_number "2"; gene_name "RP11-90K6.1"; ref_gene_id "ENSG00000239482";
chr3	StringTie	exon	112327611	112327706	1000	+	.	gene_id "MSTRG.126080"; transcript_id "ENST00000607456"; exon_number "3"; gene_name "RP11-90K6.1"; ref_gene_id "ENSG00000239482";
chr3	StringTie	exon	112329346	112329386	1000	+	.	gene_id "MSTRG.126080"; transcript_id "ENST00000607456"; exon_number "4"; gene_name "RP11-90K6.1"; ref_gene_id "ENSG00000239482";
chr3	StringTie	exon	112330250	112330324	1000	+	.	gene_id "MSTRG.126080"; transcript_id "ENST00000607456"; exon_number "5"; gene_name "RP11-90K6.1"; ref_gene_id "ENSG00000239482";
chr3	StringTie	transcript	112332841	112335996	1000	+	.	gene_id "MSTRG.126080"; transcript_id "ENST00000607516"; gene_name "CD200"; ref_gene_id "ENSG00000091972";
chr3	StringTie	exon	112332841	112333224	1000	+	.	gene_id "MSTRG.126080"; transcript_id "ENST00000607516"; exon_number "1"; gene_name "CD200"; ref_gene_id "ENSG00000091972";
chr3	StringTie	exon	112335826	112335996	1000	+	.	gene_id "MSTRG.126080"; transcript_id "ENST00000607516"; exon_number "2"; gene_name "CD200"; ref_gene_id "ENSG00000091972";
chr3	StringTie	transcript	112332347	112345075	1000	+	.	gene_id "MSTRG.126080"; transcript_id "ENST00000607597"; gene_name "CD200"; ref_gene_id "ENSG00000091972";
chr3	StringTie	exon	112332347	112332701	1000	+	.	gene_id "MSTRG.126080"; transcript_id "ENST00000607597"; exon_number "1"; gene_name "CD200"; ref_gene_id "ENSG00000091972";
chr3	StringTie	exon	112340902	112340983	1000	+	.	gene_id "MSTRG.126080"; transcript_id "ENST00000607597"; exon_number "2"; gene_name "CD200"; ref_gene_id "ENSG00000091972";
chr3	StringTie	exon	112344962	112345075	1000	+	.	gene_id "MSTRG.126080"; transcript_id "ENST00000607597"; exon_number "3"; gene_name "CD200"; ref_gene_id "ENSG00000091972";
chr3	StringTie	transcript	112321140	112321443	1000	+	.	gene_id "MSTRG.126080"; transcript_id "ENST00000637950"; gene_name "RP11-231E6.3"; ref_gene_id "ENSG00000283669";
chr3	StringTie	exon	112321140	112321443	1000	+	.	gene_id "MSTRG.126080"; transcript_id "ENST00000637950"; exon_number "1"; gene_name "RP11-231E6.3"; ref_gene_id "ENSG00000283669";
chr3	StringTie	transcript	112279361	112286526	1000	+	.	gene_id "MSTRG.126080"; transcript_id "MSTRG.126080.1";
chr3	StringTie	exon	112279361	112279520	1000	+	.	gene_id "MSTRG.126080"; transcript_id "MSTRG.126080.1"; exon_number "1";
chr3	StringTie	exon	112281654	112286526	1000	+	.	gene_id "MSTRG.126080"; transcript_id "MSTRG.126080.1"; exon_number "2";
chr3	StringTie	transcript	112302106	112365409	1000	+	.	gene_id "MSTRG.126080"; transcript_id "MSTRG.126080.10";
chr3	StringTie	exon	112302106	112302714	1000	+	.	gene_id "MSTRG.126080"; transcript_id "MSTRG.126080.10"; exon_number "1";
chr3	StringTie	exon	112306914	112307198	1000	+	.	gene_id "MSTRG.126080"; transcript_id "MSTRG.126080.10"; exon_number "2";
chr3	StringTie	exon	112326522	112326650	1000	+	.	gene_id "MSTRG.126080"; transcript_id "MSTRG.126080.10"; exon_number "3";
chr3	StringTie	exon	112327611	112327694	1000	+	.	gene_id "MSTRG.126080"; transcript_id "MSTRG.126080.10"; exon_number "4";
chr3	StringTie	exon	112329346	112329386	1000	+	.	gene_id "MSTRG.126080"; transcript_id "MSTRG.126080.10"; exon_number "5";
chr3	StringTie	exon	112330250	112330562	1000	+	.	gene_id "MSTRG.126080"; transcript_id "MSTRG.126080.10"; exon_number "6";
chr3	StringTie	exon	112332186	112332701	1000	+	.	gene_id "MSTRG.126080"; transcript_id "MSTRG.126080.10"; exon_number "7";
chr3	StringTie	exon	112340902	112340983	1000	+	.	gene_id "MSTRG.126080"; transcript_id "MSTRG.126080.10"; exon_number "8";
chr3	StringTie	exon	112344962	112345288	1000	+	.	gene_id "MSTRG.126080"; transcript_id "MSTRG.126080.10"; exon_number "9";
chr3	StringTie	exon	112347558	112347830	1000	+	.	gene_id "MSTRG.126080"; transcript_id "MSTRG.126080.10"; exon_number "10";
chr3	StringTie	exon	112349712	112349819	1000	+	.	gene_id "MSTRG.126080"; transcript_id "MSTRG.126080.10"; exon_number "11";
chr3	StringTie	exon	112361543	112365409	1000	+	.	gene_id "MSTRG.126080"; transcript_id "MSTRG.126080.10"; exon_number "12";
chr3	StringTie	transcript	112329309	112365053	1000	+	.	gene_id "MSTRG.126080"; transcript_id "MSTRG.126080.100";
chr3	StringTie	exon	112329309	112329386	1000	+	.	gene_id "MSTRG.126080"; transcript_id "MSTRG.126080.100"; exon_number "1";
chr3	StringTie	exon	112330250	112330562	1000	+	.	gene_id "MSTRG.126080"; transcript_id "MSTRG.126080.100"; exon_number "2";
chr3	StringTie	exon	112332186	112333224	1000	+	.	gene_id "MSTRG.126080"; transcript_id "MSTRG.126080.100"; exon_number "3";
chr3	StringTie	exon	112335943	112336017	1000	+	.	gene_id "MSTRG.126080"; transcript_id "MSTRG.126080.100"; exon_number "4";
chr3	StringTie	exon	112340902	112340983	1000	+	.	gene_id "MSTRG.126080"; transcript_id "MSTRG.126080.100"; exon_number "5";
chr3	StringTie	exon	112344962	112345288	1000	+	.	gene_id "MSTRG.126080"; transcript_id "MSTRG.126080.100"; exon_number "6";
chr3	StringTie	exon	112347349	112347423	1000	+	.	gene_id "MSTRG.126080"; transcript_id "MSTRG.126080.100"; exon_number "7";
chr3	StringTie	exon	112347563	112347830	1000	+	.	gene_id "MSTRG.126080"; transcript_id "MSTRG.126080.100"; exon_number "8";
chr3	StringTie	exon	112349712	112349819	1000	+	.	gene_id "MSTRG.126080"; transcript_id "MSTRG.126080.100"; exon_number "9";
chr3	StringTie	exon	112361543	112365053	1000	+	.	gene_id "MSTRG.126080"; transcript_id "MSTRG.126080.100"; exon_number "10";
chr3	StringTie	transcript	112329323	112369291	1000	+	.	gene_id "MSTRG.126080"; transcript_id "MSTRG.126080.101";
chr3	StringTie	exon	112329323	112330562	1000	+	.	gene_id "MSTRG.126080"; transcript_id "MSTRG.126080.101"; exon_number "1";
chr3	StringTie	exon	112332186	112333224	1000	+	.	gene_id "MSTRG.126080"; transcript_id "MSTRG.126080.101"; exon_number "2";
chr3	StringTie	exon	112335943	112336017	1000	+	.	gene_id "MSTRG.126080"; transcript_id "MSTRG.126080.101"; exon_number "3";
chr3	StringTie	exon	112340902	112340983	1000	+	.	gene_id "MSTRG.126080"; transcript_id "MSTRG.126080.101"; exon_number "4";
chr3	StringTie	exon	112344962	112345288	1000	+	.	gene_id "MSTRG.126080"; transcript_id "MSTRG.126080.101"; exon_number "5";
chr3	StringTie	exon	112347558	112347830	1000	+	.	gene_id "MSTRG.126080"; transcript_id "MSTRG.126080.101"; exon_number "6";
chr3	StringTie	exon	112349712	112349819	1000	+	.	gene_id "MSTRG.126080"; transcript_id "MSTRG.126080.101"; exon_number "7";
chr3	StringTie	exon	112361543	112369291	1000	+	.	gene_id "MSTRG.126080"; transcript_id "MSTRG.126080.101"; exon_number "8";
chr3	StringTie	transcript	112329350	112362894	1000	+	.	gene_id "MSTRG.126080"; transcript_id "MSTRG.126080.102";
chr3	StringTie	exon	112329350	112329386	1000	+	.	gene_id "MSTRG.126080"; transcript_id "MSTRG.126080.102"; exon_number "1";
chr3	StringTie	exon	112330250	112330271	1000	+	.	gene_id "MSTRG.126080"; transcript_id "MSTRG.126080.102"; exon_number "2";
chr3	StringTie	exon	112332186	112332701	1000	+	.	gene_id "MSTRG.126080"; transcript_id "MSTRG.126080.102"; exon_number "3";
chr3	StringTie	exon	112340902	112340983	1000	+	.	gene_id "MSTRG.126080"; transcript_id "MSTRG.126080.102"; exon_number "4";
chr3	StringTie	exon	112344962	112345288	1000	+	.	gene_id "MSTRG.126080"; transcript_id "MSTRG.126080.102"; exon_number "5";
chr3	StringTie	exon	112347558	112347830	1000	+	.	gene_id "MSTRG.126080"; transcript_id "MSTRG.126080.102"; exon_number "6";
chr3	StringTie	exon	112349712	112349819	1000	+	.	gene_id "MSTRG.126080"; transcript_id "MSTRG.126080.102"; exon_number "7";
chr3	StringTie	exon	112361543	112362894	1000	+	.	gene_id "MSTRG.126080"; transcript_id "MSTRG.126080.102"; exon_number "8";
chr3	StringTie	transcript	112329918	112396644	1000	+	.	gene_id "MSTRG.126080"; transcript_id "MSTRG.126080.103";
chr3	StringTie	exon	112329918	112331970	1000	+	.	gene_id "MSTRG.126080"; transcript_id "MSTRG.126080.103"; exon_number "1";
chr3	StringTie	exon	112332186	112333224	1000	+	.	gene_id "MSTRG.126080"; transcript_id "MSTRG.126080.103"; exon_number "2";
chr3	StringTie	exon	112340902	112340983	1000	+	.	gene_id "MSTRG.126080"; transcript_id "MSTRG.126080.103"; exon_number "3";
chr3	StringTie	exon	112344962	112345288	1000	+	.	gene_id "MSTRG.126080"; transcript_id "MSTRG.126080.103"; exon_number "4";
chr3	StringTie	exon	112347558	112347830	1000	+	.	gene_id "MSTRG.126080"; transcript_id "MSTRG.126080.103"; exon_number "5";
chr3	StringTie	exon	112349712	112349819	1000	+	.	gene_id "MSTRG.126080"; transcript_id "MSTRG.126080.103"; exon_number "6";
chr3	StringTie	exon	112361543	112396644	1000	+	.	gene_id "MSTRG.126080"; transcript_id "MSTRG.126080.103"; exon_number "7";
chr3	StringTie	transcript	112330069	112362848	1000	+	.	gene_id "MSTRG.126080"; transcript_id "MSTRG.126080.104";
chr3	StringTie	exon	112330069	112333224	1000	+	.	gene_id "MSTRG.126080"; transcript_id "MSTRG.126080.104"; exon_number "1";
chr3	StringTie	exon	112335943	112336017	1000	+	.	gene_id "MSTRG.126080"; transcript_id "MSTRG.126080.104"; exon_number "2";
chr3	StringTie	exon	112340902	112340983	1000	+	.	gene_id "MSTRG.126080"; transcript_id "MSTRG.126080.104"; exon_number "3";
chr3	StringTie	exon	112344962	112345288	1000	+	.	gene_id "MSTRG.126080"; transcript_id "MSTRG.126080.104"; exon_number "4";
chr3	StringTie	exon	112347535	112347757	1000	+	.	gene_id "MSTRG.126080"; transcript_id "MSTRG.126080.104"; exon_number "5";
chr3	StringTie	exon	112347782	112347830	1000	+	.	gene_id "MSTRG.126080"; transcript_id "MSTRG.126080.104"; exon_number "6";
chr3	StringTie	exon	112349712	112349819	1000	+	.	gene_id "MSTRG.126080"; transcript_id "MSTRG.126080.104"; exon_number "7";
chr3	StringTie	exon	112361543	112362848	1000	+	.	gene_id "MSTRG.126080"; transcript_id "MSTRG.126080.104"; exon_number "8";
chr3	StringTie	transcript	112330154	112362885	1000	+	.	gene_id "MSTRG.126080"; transcript_id "MSTRG.126080.105";
chr3	StringTie	exon	112330154	112330271	1000	+	.	gene_id "MSTRG.126080"; transcript_id "MSTRG.126080.105"; exon_number "1";
chr3	StringTie	exon	112332186	112333224	1000	+	.	gene_id "MSTRG.126080"; transcript_id "MSTRG.126080.105"; exon_number "2";
chr3	StringTie	exon	112340902	112340983	1000	+	.	gene_id "MSTRG.126080"; transcript_id "MSTRG.126080.105"; exon_number "3";
chr3	StringTie	exon	112344962	112345288	1000	+	.	gene_id "MSTRG.126080"; transcript_id "MSTRG.126080.105"; exon_number "4";
chr3	StringTie	exon	112347558	112347830	1000	+	.	gene_id "MSTRG.126080"; transcript_id "MSTRG.126080.105"; exon_number "5";
chr3	StringTie	exon	112349712	112349819	1000	+	.	gene_id "MSTRG.126080"; transcript_id "MSTRG.126080.105"; exon_number "6";
chr3	StringTie	exon	112361543	112362885	1000	+	.	gene_id "MSTRG.126080"; transcript_id "MSTRG.126080.105"; exon_number "7";
chr3	StringTie	transcript	112330168	112363227	1000	+	.	gene_id "MSTRG.126080"; transcript_id "MSTRG.126080.106";
chr3	StringTie	exon	112330168	112330271	1000	+	.	gene_id "MSTRG.126080"; transcript_id "MSTRG.126080.106"; exon_number "1";
chr3	StringTie	exon	112330425	112330562	1000	+	.	gene_id "MSTRG.126080"; transcript_id "MSTRG.126080.106"; exon_number "2";
chr3	StringTie	exon	112332186	112333224	1000	+	.	gene_id "MSTRG.126080"; transcript_id "MSTRG.126080.106"; exon_number "3";
chr3	StringTie	exon	112340902	112340983	1000	+	.	gene_id "MSTRG.126080"; transcript_id "MSTRG.126080.106"; exon_number "4";
chr3	StringTie	exon	112344962	112345288	1000	+	.	gene_id "MSTRG.126080"; transcript_id "MSTRG.126080.106"; exon_number "5";
chr3	StringTie	exon	112347563	112347830	1000	+	.	gene_id "MSTRG.126080"; transcript_id "MSTRG.126080.106"; exon_number "6";
chr3	StringTie	exon	112349712	112349819	1000	+	.	gene_id "MSTRG.126080"; transcript_id "MSTRG.126080.106"; exon_number "7";
chr3	StringTie	exon	112361543	112363227	1000	+	.	gene_id "MSTRG.126080"; transcript_id "MSTRG.126080.106"; exon_number "8";
chr3	StringTie	transcript	112330331	112363574	1000	+	.	gene_id "MSTRG.126080"; transcript_id "MSTRG.126080.107";
chr3	StringTie	exon	112330331	112330562	1000	+	.	gene_id "MSTRG.126080"; transcript_id "MSTRG.126080.107"; exon_number "1";
chr3	StringTie	exon	112332186	112333224	1000	+	.	gene_id "MSTRG.126080"; transcript_id "MSTRG.126080.107"; exon_number "2";
chr3	StringTie	exon	112335980	112336017	1000	+	.	gene_id "MSTRG.126080"; transcript_id "MSTRG.126080.107"; exon_number "3";
chr3	StringTie	exon	112340902	112340983	1000	+	.	gene_id "MSTRG.126080"; transcript_id "MSTRG.126080.107"; exon_number "4";
chr3	StringTie	exon	112344962	112345288	1000	+	.	gene_id "MSTRG.126080"; transcript_id "MSTRG.126080.107"; exon_number "5";
chr3	StringTie	exon	112347563	112347830	1000	+	.	gene_id "MSTRG.126080"; transcript_id "MSTRG.126080.107"; exon_number "6";
chr3	StringTie	exon	112349712	112349819	1000	+	.	gene_id "MSTRG.126080"; transcript_id "MSTRG.126080.107"; exon_number "7";
chr3	StringTie	exon	112361543	112363574	1000	+	.	gene_id "MSTRG.126080"; transcript_id "MSTRG.126080.107"; exon_number "8";
chr3	StringTie	transcript	112330337	112396640	1000	+	.	gene_id "MSTRG.126080"; transcript_id "MSTRG.126080.108";
chr3	StringTie	exon	112330337	112330562	1000	+	.	gene_id "MSTRG.126080"; transcript_id "MSTRG.126080.108"; exon_number "1";
chr3	StringTie	exon	112332186	112332701	1000	+	.	gene_id "MSTRG.126080"; transcript_id "MSTRG.126080.108"; exon_number "2";
chr3	StringTie	exon	112335943	112336017	1000	+	.	gene_id "MSTRG.126080"; transcript_id "MSTRG.126080.108"; exon_number "3";
chr3	StringTie	exon	112340902	112340983	1000	+	.	gene_id "MSTRG.126080"; transcript_id "MSTRG.126080.108"; exon_number "4";
chr3	StringTie	exon	112344962	112345288	1000	+	.	gene_id "MSTRG.126080"; transcript_id "MSTRG.126080.108"; exon_number "5";
chr3	StringTie	exon	112347563	112347830	1000	+	.	gene_id "MSTRG.126080"; transcript_id "MSTRG.126080.108"; exon_number "6";
chr3	StringTie	exon	112349712	112349819	1000	+	.	gene_id "MSTRG.126080"; transcript_id "MSTRG.126080.108"; exon_number "7";
chr3	StringTie	exon	112361543	112396640	1000	+	.	gene_id "MSTRG.126080"; transcript_id "MSTRG.126080.108"; exon_number "8";
chr3	StringTie	transcript	112330386	112365545	1000	+	.	gene_id "MSTRG.126080"; transcript_id "MSTRG.126080.109";
chr3	StringTie	exon	112330386	112330562	1000	+	.	gene_id "MSTRG.126080"; transcript_id "MSTRG.126080.109"; exon_number "1";
chr3	StringTie	exon	112332186	112333224	1000	+	.	gene_id "MSTRG.126080"; transcript_id "MSTRG.126080.109"; exon_number "2";
chr3	StringTie	exon	112335605	112336017	1000	+	.	gene_id "MSTRG.126080"; transcript_id "MSTRG.126080.109"; exon_number "3";
chr3	StringTie	exon	112340902	112340983	1000	+	.	gene_id "MSTRG.126080"; transcript_id "MSTRG.126080.109"; exon_number "4";
chr3	StringTie	exon	112344962	112345288	1000	+	.	gene_id "MSTRG.126080"; transcript_id "MSTRG.126080.109"; exon_number "5";
chr3	StringTie	exon	112347563	112347830	1000	+	.	gene_id "MSTRG.126080"; transcript_id "MSTRG.126080.109"; exon_number "6";
chr3	StringTie	exon	112349712	112349819	1000	+	.	gene_id "MSTRG.126080"; transcript_id "MSTRG.126080.109"; exon_number "7";
chr3	StringTie	exon	112361543	112365545	1000	+	.	gene_id "MSTRG.126080"; transcript_id "MSTRG.126080.109"; exon_number "8";
chr3	StringTie	transcript	112302144	112369426	1000	+	.	gene_id "MSTRG.126080"; transcript_id "MSTRG.126080.11";
chr3	StringTie	exon	112302144	112302714	1000	+	.	gene_id "MSTRG.126080"; transcript_id "MSTRG.126080.11"; exon_number "1";
chr3	StringTie	exon	112306914	112307198	1000	+	.	gene_id "MSTRG.126080"; transcript_id "MSTRG.126080.11"; exon_number "2";
chr3	StringTie	exon	112326522	112326650	1000	+	.	gene_id "MSTRG.126080"; transcript_id "MSTRG.126080.11"; exon_number "3";
chr3	StringTie	exon	112327611	112327706	1000	+	.	gene_id "MSTRG.126080"; transcript_id "MSTRG.126080.11"; exon_number "4";
chr3	StringTie	exon	112329346	112329386	1000	+	.	gene_id "MSTRG.126080"; transcript_id "MSTRG.126080.11"; exon_number "5";
chr3	StringTie	exon	112330250	112330562	1000	+	.	gene_id "MSTRG.126080"; transcript_id "MSTRG.126080.11"; exon_number "6";
chr3	StringTie	exon	112332186	112333224	1000	+	.	gene_id "MSTRG.126080"; transcript_id "MSTRG.126080.11"; exon_number "7";
chr3	StringTie	exon	112335943	112336017	1000	+	.	gene_id "MSTRG.126080"; transcript_id "MSTRG.126080.11"; exon_number "8";
chr3	StringTie	exon	112340902	112340983	1000	+	.	gene_id "MSTRG.126080"; transcript_id "MSTRG.126080.11"; exon_number "9";
chr3	StringTie	exon	112344962	112345288	1000	+	.	gene_id "MSTRG.126080"; transcript_id "MSTRG.126080.11"; exon_number "10";
chr3	StringTie	exon	112347563	112347830	1000	+	.	gene_id "MSTRG.126080"; transcript_id "MSTRG.126080.11"; exon_number "11";
chr3	StringTie	exon	112349712	112349819	1000	+	.	gene_id "MSTRG.126080"; transcript_id "MSTRG.126080.11"; exon_number "12";
chr3	StringTie	exon	112361543	112364996	1000	+	.	gene_id "MSTRG.126080"; transcript_id "MSTRG.126080.11"; exon_number "13";
chr3	StringTie	exon	112367565	112369426	1000	+	.	gene_id "MSTRG.126080"; transcript_id "MSTRG.126080.11"; exon_number "14";
chr3	StringTie	transcript	112330407	112363644	1000	+	.	gene_id "MSTRG.126080"; transcript_id "MSTRG.126080.110";
chr3	StringTie	exon	112330407	112330562	1000	+	.	gene_id "MSTRG.126080"; transcript_id "MSTRG.126080.110"; exon_number "1";
chr3	StringTie	exon	112332186	112333224	1000	+	.	gene_id "MSTRG.126080"; transcript_id "MSTRG.126080.110"; exon_number "2";
chr3	StringTie	exon	112335943	112336017	1000	+	.	gene_id "MSTRG.126080"; transcript_id "MSTRG.126080.110"; exon_number "3";
chr3	StringTie	exon	112340902	112340983	1000	+	.	gene_id "MSTRG.126080"; transcript_id "MSTRG.126080.110"; exon_number "4";
chr3	StringTie	exon	112344962	112345288	1000	+	.	gene_id "MSTRG.126080"; transcript_id "MSTRG.126080.110"; exon_number "5";
chr3	StringTie	exon	112347535	112347830	1000	+	.	gene_id "MSTRG.126080"; transcript_id "MSTRG.126080.110"; exon_number "6";
chr3	StringTie	exon	112349712	112349819	1000	+	.	gene_id "MSTRG.126080"; transcript_id "MSTRG.126080.110"; exon_number "7";
chr3	StringTie	exon	112361543	112363644	1000	+	.	gene_id "MSTRG.126080"; transcript_id "MSTRG.126080.110"; exon_number "8";
chr3	StringTie	transcript	112330426	112362821	1000	+	.	gene_id "MSTRG.126080"; transcript_id "MSTRG.126080.111";
chr3	StringTie	exon	112330426	112330562	1000	+	.	gene_id "MSTRG.126080"; transcript_id "MSTRG.126080.111"; exon_number "1";
chr3	StringTie	exon	112332186	112332701	1000	+	.	gene_id "MSTRG.126080"; transcript_id "MSTRG.126080.111"; exon_number "2";
chr3	StringTie	exon	112344962	112345288	1000	+	.	gene_id "MSTRG.126080"; transcript_id "MSTRG.126080.111"; exon_number "3";
chr3	StringTie	exon	112347563	112347830	1000	+	.	gene_id "MSTRG.126080"; transcript_id "MSTRG.126080.111"; exon_number "4";
chr3	StringTie	exon	112349712	112349819	1000	+	.	gene_id "MSTRG.126080"; transcript_id "MSTRG.126080.111"; exon_number "5";
chr3	StringTie	exon	112361543	112362821	1000	+	.	gene_id "MSTRG.126080"; transcript_id "MSTRG.126080.111"; exon_number "6";
chr3	StringTie	transcript	112330542	112363040	1000	+	.	gene_id "MSTRG.126080"; transcript_id "MSTRG.126080.112";
chr3	StringTie	exon	112330542	112330562	1000	+	.	gene_id "MSTRG.126080"; transcript_id "MSTRG.126080.112"; exon_number "1";
chr3	StringTie	exon	112332186	112333224	1000	+	.	gene_id "MSTRG.126080"; transcript_id "MSTRG.126080.112"; exon_number "2";
chr3	StringTie	exon	112344962	112345288	1000	+	.	gene_id "MSTRG.126080"; transcript_id "MSTRG.126080.112"; exon_number "3";
chr3	StringTie	exon	112347535	112347830	1000	+	.	gene_id "MSTRG.126080"; transcript_id "MSTRG.126080.112"; exon_number "4";
chr3	StringTie	exon	112349712	112349819	1000	+	.	gene_id "MSTRG.126080"; transcript_id "MSTRG.126080.112"; exon_number "5";
chr3	StringTie	exon	112361543	112363040	1000	+	.	gene_id "MSTRG.126080"; transcript_id "MSTRG.126080.112"; exon_number "6";
chr3	StringTie	transcript	112330542	112367969	1000	+	.	gene_id "MSTRG.126080"; transcript_id "MSTRG.126080.113";
chr3	StringTie	exon	112330542	112330562	1000	+	.	gene_id "MSTRG.126080"; transcript_id "MSTRG.126080.113"; exon_number "1";
chr3	StringTie	exon	112332186	112333224	1000	+	.	gene_id "MSTRG.126080"; transcript_id "MSTRG.126080.113"; exon_number "2";
chr3	StringTie	exon	112335826	112336017	1000	+	.	gene_id "MSTRG.126080"; transcript_id "MSTRG.126080.113"; exon_number "3";
chr3	StringTie	exon	112340902	112340983	1000	+	.	gene_id "MSTRG.126080"; transcript_id "MSTRG.126080.113"; exon_number "4";
chr3	StringTie	exon	112344962	112345288	1000	+	.	gene_id "MSTRG.126080"; transcript_id "MSTRG.126080.113"; exon_number "5";
chr3	StringTie	exon	112347563	112347830	1000	+	.	gene_id "MSTRG.126080"; transcript_id "MSTRG.126080.113"; exon_number "6";
chr3	StringTie	exon	112349712	112349819	1000	+	.	gene_id "MSTRG.126080"; transcript_id "MSTRG.126080.113"; exon_number "7";
chr3	StringTie	exon	112361543	112364996	1000	+	.	gene_id "MSTRG.126080"; transcript_id "MSTRG.126080.113"; exon_number "8";
chr3	StringTie	exon	112367565	112367969	1000	+	.	gene_id "MSTRG.126080"; transcript_id "MSTRG.126080.113"; exon_number "9";
chr3	StringTie	transcript	112331445	112369184	1000	+	.	gene_id "MSTRG.126080"; transcript_id "MSTRG.126080.114";
chr3	StringTie	exon	112331445	112331970	1000	+	.	gene_id "MSTRG.126080"; transcript_id "MSTRG.126080.114"; exon_number "1";
chr3	StringTie	exon	112332186	112333224	1000	+	.	gene_id "MSTRG.126080"; transcript_id "MSTRG.126080.114"; exon_number "2";
chr3	StringTie	exon	112344962	112345288	1000	+	.	gene_id "MSTRG.126080"; transcript_id "MSTRG.126080.114"; exon_number "3";
chr3	StringTie	exon	112347558	112347830	1000	+	.	gene_id "MSTRG.126080"; transcript_id "MSTRG.126080.114"; exon_number "4";
chr3	StringTie	exon	112349712	112349819	1000	+	.	gene_id "MSTRG.126080"; transcript_id "MSTRG.126080.114"; exon_number "5";
chr3	StringTie	exon	112361543	112369184	1000	+	.	gene_id "MSTRG.126080"; transcript_id "MSTRG.126080.114"; exon_number "6";
chr3	StringTie	transcript	112331445	112369184	1000	+	.	gene_id "MSTRG.126080"; transcript_id "MSTRG.126080.115";
chr3	StringTie	exon	112331445	112331970	1000	+	.	gene_id "MSTRG.126080"; transcript_id "MSTRG.126080.115"; exon_number "1";
chr3	StringTie	exon	112332186	112332701	1000	+	.	gene_id "MSTRG.126080"; transcript_id "MSTRG.126080.115"; exon_number "2";
chr3	StringTie	exon	112344962	112345288	1000	+	.	gene_id "MSTRG.126080"; transcript_id "MSTRG.126080.115"; exon_number "3";
chr3	StringTie	exon	112347563	112347830	1000	+	.	gene_id "MSTRG.126080"; transcript_id "MSTRG.126080.115"; exon_number "4";
chr3	StringTie	exon	112349712	112349819	1000	+	.	gene_id "MSTRG.126080"; transcript_id "MSTRG.126080.115"; exon_number "5";
chr3	StringTie	exon	112361543	112369184	1000	+	.	gene_id "MSTRG.126080"; transcript_id "MSTRG.126080.115"; exon_number "6";
chr3	StringTie	transcript	112331445	112369184	1000	+	.	gene_id "MSTRG.126080"; transcript_id "MSTRG.126080.116";
chr3	StringTie	exon	112331445	112331970	1000	+	.	gene_id "MSTRG.126080"; transcript_id "MSTRG.126080.116"; exon_number "1";
chr3	StringTie	exon	112332186	112332701	1000	+	.	gene_id "MSTRG.126080"; transcript_id "MSTRG.126080.116"; exon_number "2";
chr3	StringTie	exon	112340902	112340983	1000	+	.	gene_id "MSTRG.126080"; transcript_id "MSTRG.126080.116"; exon_number "3";
chr3	StringTie	exon	112344962	112345288	1000	+	.	gene_id "MSTRG.126080"; transcript_id "MSTRG.126080.116"; exon_number "4";
chr3	StringTie	exon	112347558	112347830	1000	+	.	gene_id "MSTRG.126080"; transcript_id "MSTRG.126080.116"; exon_number "5";
chr3	StringTie	exon	112349712	112349819	1000	+	.	gene_id "MSTRG.126080"; transcript_id "MSTRG.126080.116"; exon_number "6";
chr3	StringTie	exon	112361543	112369184	1000	+	.	gene_id "MSTRG.126080"; transcript_id "MSTRG.126080.116"; exon_number "7";
chr3	StringTie	transcript	112331445	112369184	1000	+	.	gene_id "MSTRG.126080"; transcript_id "MSTRG.126080.117";
chr3	StringTie	exon	112331445	112331970	1000	+	.	gene_id "MSTRG.126080"; transcript_id "MSTRG.126080.117"; exon_number "1";
chr3	StringTie	exon	112332186	112333224	1000	+	.	gene_id "MSTRG.126080"; transcript_id "MSTRG.126080.117"; exon_number "2";
chr3	StringTie	exon	112335943	112336017	1000	+	.	gene_id "MSTRG.126080"; transcript_id "MSTRG.126080.117"; exon_number "3";
chr3	StringTie	exon	112340902	112340983	1000	+	.	gene_id "MSTRG.126080"; transcript_id "MSTRG.126080.117"; exon_number "4";
chr3	StringTie	exon	112344962	112345288	1000	+	.	gene_id "MSTRG.126080"; transcript_id "MSTRG.126080.117"; exon_number "5";
chr3	StringTie	exon	112347558	112347830	1000	+	.	gene_id "MSTRG.126080"; transcript_id "MSTRG.126080.117"; exon_number "6";
chr3	StringTie	exon	112349712	112349819	1000	+	.	gene_id "MSTRG.126080"; transcript_id "MSTRG.126080.117"; exon_number "7";
chr3	StringTie	exon	112361543	112369184	1000	+	.	gene_id "MSTRG.126080"; transcript_id "MSTRG.126080.117"; exon_number "8";
chr3	StringTie	transcript	112331453	112362897	1000	+	.	gene_id "MSTRG.126080"; transcript_id "MSTRG.126080.118";
chr3	StringTie	exon	112331453	112331970	1000	+	.	gene_id "MSTRG.126080"; transcript_id "MSTRG.126080.118"; exon_number "1";
chr3	StringTie	exon	112332186	112332701	1000	+	.	gene_id "MSTRG.126080"; transcript_id "MSTRG.126080.118"; exon_number "2";
chr3	StringTie	exon	112344962	112345288	1000	+	.	gene_id "MSTRG.126080"; transcript_id "MSTRG.126080.118"; exon_number "3";
chr3	StringTie	exon	112347349	112347423	1000	+	.	gene_id "MSTRG.126080"; transcript_id "MSTRG.126080.118"; exon_number "4";
chr3	StringTie	exon	112347558	112347830	1000	+	.	gene_id "MSTRG.126080"; transcript_id "MSTRG.126080.118"; exon_number "5";
chr3	StringTie	exon	112349712	112349819	1000	+	.	gene_id "MSTRG.126080"; transcript_id "MSTRG.126080.118"; exon_number "6";
chr3	StringTie	exon	112361543	112362897	1000	+	.	gene_id "MSTRG.126080"; transcript_id "MSTRG.126080.118"; exon_number "7";
chr3	StringTie	transcript	112331453	112362854	1000	+	.	gene_id "MSTRG.126080"; transcript_id "MSTRG.126080.119";
chr3	StringTie	exon	112331453	112331970	1000	+	.	gene_id "MSTRG.126080"; transcript_id "MSTRG.126080.119"; exon_number "1";
chr3	StringTie	exon	112332186	112332896	1000	+	.	gene_id "MSTRG.126080"; transcript_id "MSTRG.126080.119"; exon_number "2";
chr3	StringTie	exon	112333039	112333224	1000	+	.	gene_id "MSTRG.126080"; transcript_id "MSTRG.126080.119"; exon_number "3";
chr3	StringTie	exon	112335943	112336017	1000	+	.	gene_id "MSTRG.126080"; transcript_id "MSTRG.126080.119"; exon_number "4";
chr3	StringTie	exon	112340902	112340983	1000	+	.	gene_id "MSTRG.126080"; transcript_id "MSTRG.126080.119"; exon_number "5";
chr3	StringTie	exon	112344962	112345288	1000	+	.	gene_id "MSTRG.126080"; transcript_id "MSTRG.126080.119"; exon_number "6";
chr3	StringTie	exon	112347558	112347830	1000	+	.	gene_id "MSTRG.126080"; transcript_id "MSTRG.126080.119"; exon_number "7";
chr3	StringTie	exon	112349712	112349819	1000	+	.	gene_id "MSTRG.126080"; transcript_id "MSTRG.126080.119"; exon_number "8";
chr3	StringTie	exon	112361543	112362854	1000	+	.	gene_id "MSTRG.126080"; transcript_id "MSTRG.126080.119"; exon_number "9";
chr3	StringTie	transcript	112302154	112363497	1000	+	.	gene_id "MSTRG.126080"; transcript_id "MSTRG.126080.12";
chr3	StringTie	exon	112302154	112302714	1000	+	.	gene_id "MSTRG.126080"; transcript_id "MSTRG.126080.12"; exon_number "1";
chr3	StringTie	exon	112306914	112307198	1000	+	.	gene_id "MSTRG.126080"; transcript_id "MSTRG.126080.12"; exon_number "2";
chr3	StringTie	exon	112326522	112326650	1000	+	.	gene_id "MSTRG.126080"; transcript_id "MSTRG.126080.12"; exon_number "3";
chr3	StringTie	exon	112327611	112327694	1000	+	.	gene_id "MSTRG.126080"; transcript_id "MSTRG.126080.12"; exon_number "4";
chr3	StringTie	exon	112329346	112329386	1000	+	.	gene_id "MSTRG.126080"; transcript_id "MSTRG.126080.12"; exon_number "5";
chr3	StringTie	exon	112330250	112330562	1000	+	.	gene_id "MSTRG.126080"; transcript_id "MSTRG.126080.12"; exon_number "6";
chr3	StringTie	exon	112332186	112333224	1000	+	.	gene_id "MSTRG.126080"; transcript_id "MSTRG.126080.12"; exon_number "7";
chr3	StringTie	exon	112344962	112345288	1000	+	.	gene_id "MSTRG.126080"; transcript_id "MSTRG.126080.12"; exon_number "8";
chr3	StringTie	exon	112347563	112347830	1000	+	.	gene_id "MSTRG.126080"; transcript_id "MSTRG.126080.12"; exon_number "9";
chr3	StringTie	exon	112349712	112349819	1000	+	.	gene_id "MSTRG.126080"; transcript_id "MSTRG.126080.12"; exon_number "10";
chr3	StringTie	exon	112361543	112363497	1000	+	.	gene_id "MSTRG.126080"; transcript_id "MSTRG.126080.12"; exon_number "11";
chr3	StringTie	transcript	112331465	112367778	1000	+	.	gene_id "MSTRG.126080"; transcript_id "MSTRG.126080.120";
chr3	StringTie	exon	112331465	112331970	1000	+	.	gene_id "MSTRG.126080"; transcript_id "MSTRG.126080.120"; exon_number "1";
chr3	StringTie	exon	112332186	112332701	1000	+	.	gene_id "MSTRG.126080"; transcript_id "MSTRG.126080.120"; exon_number "2";
chr3	StringTie	exon	112340902	112340983	1000	+	.	gene_id "MSTRG.126080"; transcript_id "MSTRG.126080.120"; exon_number "3";
chr3	StringTie	exon	112344962	112345288	1000	+	.	gene_id "MSTRG.126080"; transcript_id "MSTRG.126080.120"; exon_number "4";
chr3	StringTie	exon	112347535	112347830	1000	+	.	gene_id "MSTRG.126080"; transcript_id "MSTRG.126080.120"; exon_number "5";
chr3	StringTie	exon	112349712	112349819	1000	+	.	gene_id "MSTRG.126080"; transcript_id "MSTRG.126080.120"; exon_number "6";
chr3	StringTie	exon	112361543	112364996	1000	+	.	gene_id "MSTRG.126080"; transcript_id "MSTRG.126080.120"; exon_number "7";
chr3	StringTie	exon	112367565	112367778	1000	+	.	gene_id "MSTRG.126080"; transcript_id "MSTRG.126080.120"; exon_number "8";
chr3	StringTie	transcript	112331465	112366980	1000	+	.	gene_id "MSTRG.126080"; transcript_id "MSTRG.126080.121";
chr3	StringTie	exon	112331465	112331970	1000	+	.	gene_id "MSTRG.126080"; transcript_id "MSTRG.126080.121"; exon_number "1";
chr3	StringTie	exon	112332186	112333224	1000	+	.	gene_id "MSTRG.126080"; transcript_id "MSTRG.126080.121"; exon_number "2";
chr3	StringTie	exon	112335943	112336017	1000	+	.	gene_id "MSTRG.126080"; transcript_id "MSTRG.126080.121"; exon_number "3";
chr3	StringTie	exon	112340902	112340983	1000	+	.	gene_id "MSTRG.126080"; transcript_id "MSTRG.126080.121"; exon_number "4";
chr3	StringTie	exon	112344962	112345288	1000	+	.	gene_id "MSTRG.126080"; transcript_id "MSTRG.126080.121"; exon_number "5";
chr3	StringTie	exon	112347563	112347830	1000	+	.	gene_id "MSTRG.126080"; transcript_id "MSTRG.126080.121"; exon_number "6";
chr3	StringTie	exon	112349712	112349819	1000	+	.	gene_id "MSTRG.126080"; transcript_id "MSTRG.126080.121"; exon_number "7";
chr3	StringTie	exon	112361543	112366980	1000	+	.	gene_id "MSTRG.126080"; transcript_id "MSTRG.126080.121"; exon_number "8";
chr3	StringTie	transcript	112331465	112362821	1000	+	.	gene_id "MSTRG.126080"; transcript_id "MSTRG.126080.122";
chr3	StringTie	exon	112331465	112331970	1000	+	.	gene_id "MSTRG.126080"; transcript_id "MSTRG.126080.122"; exon_number "1";
chr3	StringTie	exon	112332186	112332701	1000	+	.	gene_id "MSTRG.126080"; transcript_id "MSTRG.126080.122"; exon_number "2";
chr3	StringTie	exon	112344962	112345288	1000	+	.	gene_id "MSTRG.126080"; transcript_id "MSTRG.126080.122"; exon_number "3";
chr3	StringTie	exon	112347558	112347830	1000	+	.	gene_id "MSTRG.126080"; transcript_id "MSTRG.126080.122"; exon_number "4";
chr3	StringTie	exon	112349712	112349819	1000	+	.	gene_id "MSTRG.126080"; transcript_id "MSTRG.126080.122"; exon_number "5";
chr3	StringTie	exon	112361543	112362821	1000	+	.	gene_id "MSTRG.126080"; transcript_id "MSTRG.126080.122"; exon_number "6";
chr3	StringTie	transcript	112331465	112362821	1000	+	.	gene_id "MSTRG.126080"; transcript_id "MSTRG.126080.123";
chr3	StringTie	exon	112331465	112331970	1000	+	.	gene_id "MSTRG.126080"; transcript_id "MSTRG.126080.123"; exon_number "1";
chr3	StringTie	exon	112332186	112332762	1000	+	.	gene_id "MSTRG.126080"; transcript_id "MSTRG.126080.123"; exon_number "2";
chr3	StringTie	exon	112340902	112340983	1000	+	.	gene_id "MSTRG.126080"; transcript_id "MSTRG.126080.123"; exon_number "3";
chr3	StringTie	exon	112344962	112345288	1000	+	.	gene_id "MSTRG.126080"; transcript_id "MSTRG.126080.123"; exon_number "4";
chr3	StringTie	exon	112347563	112347830	1000	+	.	gene_id "MSTRG.126080"; transcript_id "MSTRG.126080.123"; exon_number "5";
chr3	StringTie	exon	112349712	112349819	1000	+	.	gene_id "MSTRG.126080"; transcript_id "MSTRG.126080.123"; exon_number "6";
chr3	StringTie	exon	112361543	112362821	1000	+	.	gene_id "MSTRG.126080"; transcript_id "MSTRG.126080.123"; exon_number "7";
chr3	StringTie	transcript	112331465	112362912	1000	+	.	gene_id "MSTRG.126080"; transcript_id "MSTRG.126080.124";
chr3	StringTie	exon	112331465	112331970	1000	+	.	gene_id "MSTRG.126080"; transcript_id "MSTRG.126080.124"; exon_number "1";
chr3	StringTie	exon	112332186	112336017	1000	+	.	gene_id "MSTRG.126080"; transcript_id "MSTRG.126080.124"; exon_number "2";
chr3	StringTie	exon	112340902	112340983	1000	+	.	gene_id "MSTRG.126080"; transcript_id "MSTRG.126080.124"; exon_number "3";
chr3	StringTie	exon	112344962	112345288	1000	+	.	gene_id "MSTRG.126080"; transcript_id "MSTRG.126080.124"; exon_number "4";
chr3	StringTie	exon	112347349	112347423	1000	+	.	gene_id "MSTRG.126080"; transcript_id "MSTRG.126080.124"; exon_number "5";
chr3	StringTie	exon	112347558	112347830	1000	+	.	gene_id "MSTRG.126080"; transcript_id "MSTRG.126080.124"; exon_number "6";
chr3	StringTie	exon	112349712	112349819	1000	+	.	gene_id "MSTRG.126080"; transcript_id "MSTRG.126080.124"; exon_number "7";
chr3	StringTie	exon	112361543	112362912	1000	+	.	gene_id "MSTRG.126080"; transcript_id "MSTRG.126080.124"; exon_number "8";
chr3	StringTie	transcript	112331468	112362817	1000	+	.	gene_id "MSTRG.126080"; transcript_id "MSTRG.126080.125";
chr3	StringTie	exon	112331468	112331563	1000	+	.	gene_id "MSTRG.126080"; transcript_id "MSTRG.126080.125"; exon_number "1";
chr3	StringTie	exon	112332186	112333224	1000	+	.	gene_id "MSTRG.126080"; transcript_id "MSTRG.126080.125"; exon_number "2";
chr3	StringTie	exon	112335605	112336017	1000	+	.	gene_id "MSTRG.126080"; transcript_id "MSTRG.126080.125"; exon_number "3";
chr3	StringTie	exon	112340902	112340983	1000	+	.	gene_id "MSTRG.126080"; transcript_id "MSTRG.126080.125"; exon_number "4";
chr3	StringTie	exon	112344962	112345288	1000	+	.	gene_id "MSTRG.126080"; transcript_id "MSTRG.126080.125"; exon_number "5";
chr3	StringTie	exon	112347558	112347830	1000	+	.	gene_id "MSTRG.126080"; transcript_id "MSTRG.126080.125"; exon_number "6";
chr3	StringTie	exon	112349712	112349819	1000	+	.	gene_id "MSTRG.126080"; transcript_id "MSTRG.126080.125"; exon_number "7";
chr3	StringTie	exon	112361543	112362817	1000	+	.	gene_id "MSTRG.126080"; transcript_id "MSTRG.126080.125"; exon_number "8";
chr3	StringTie	transcript	112331564	112362981	1000	+	.	gene_id "MSTRG.126080"; transcript_id "MSTRG.126080.126";
chr3	StringTie	exon	112331564	112331970	1000	+	.	gene_id "MSTRG.126080"; transcript_id "MSTRG.126080.126"; exon_number "1";
chr3	StringTie	exon	112332186	112333224	1000	+	.	gene_id "MSTRG.126080"; transcript_id "MSTRG.126080.126"; exon_number "2";
chr3	StringTie	exon	112335943	112336017	1000	+	.	gene_id "MSTRG.126080"; transcript_id "MSTRG.126080.126"; exon_number "3";
chr3	StringTie	exon	112340902	112340983	1000	+	.	gene_id "MSTRG.126080"; transcript_id "MSTRG.126080.126"; exon_number "4";
chr3	StringTie	exon	112344962	112345288	1000	+	.	gene_id "MSTRG.126080"; transcript_id "MSTRG.126080.126"; exon_number "5";
chr3	StringTie	exon	112347535	112347830	1000	+	.	gene_id "MSTRG.126080"; transcript_id "MSTRG.126080.126"; exon_number "6";
chr3	StringTie	exon	112349712	112349819	1000	+	.	gene_id "MSTRG.126080"; transcript_id "MSTRG.126080.126"; exon_number "7";
chr3	StringTie	exon	112361543	112362981	1000	+	.	gene_id "MSTRG.126080"; transcript_id "MSTRG.126080.126"; exon_number "8";
chr3	StringTie	transcript	112331618	112362814	1000	+	.	gene_id "MSTRG.126080"; transcript_id "MSTRG.126080.127";
chr3	StringTie	exon	112331618	112331970	1000	+	.	gene_id "MSTRG.126080"; transcript_id "MSTRG.126080.127"; exon_number "1";
chr3	StringTie	exon	112332186	112333224	1000	+	.	gene_id "MSTRG.126080"; transcript_id "MSTRG.126080.127"; exon_number "2";
chr3	StringTie	exon	112334178	112334302	1000	+	.	gene_id "MSTRG.126080"; transcript_id "MSTRG.126080.127"; exon_number "3";
chr3	StringTie	exon	112340902	112340983	1000	+	.	gene_id "MSTRG.126080"; transcript_id "MSTRG.126080.127"; exon_number "4";
chr3	StringTie	exon	112344962	112345288	1000	+	.	gene_id "MSTRG.126080"; transcript_id "MSTRG.126080.127"; exon_number "5";
chr3	StringTie	exon	112347558	112347830	1000	+	.	gene_id "MSTRG.126080"; transcript_id "MSTRG.126080.127"; exon_number "6";
chr3	StringTie	exon	112349712	112349819	1000	+	.	gene_id "MSTRG.126080"; transcript_id "MSTRG.126080.127"; exon_number "7";
chr3	StringTie	exon	112361543	112362814	1000	+	.	gene_id "MSTRG.126080"; transcript_id "MSTRG.126080.127"; exon_number "8";
chr3	StringTie	transcript	112331618	112364326	1000	+	.	gene_id "MSTRG.126080"; transcript_id "MSTRG.126080.128";
chr3	StringTie	exon	112331618	112331970	1000	+	.	gene_id "MSTRG.126080"; transcript_id "MSTRG.126080.128"; exon_number "1";
chr3	StringTie	exon	112332186	112334287	1000	+	.	gene_id "MSTRG.126080"; transcript_id "MSTRG.126080.128"; exon_number "2";
chr3	StringTie	exon	112335943	112336017	1000	+	.	gene_id "MSTRG.126080"; transcript_id "MSTRG.126080.128"; exon_number "3";
chr3	StringTie	exon	112340902	112340983	1000	+	.	gene_id "MSTRG.126080"; transcript_id "MSTRG.126080.128"; exon_number "4";
chr3	StringTie	exon	112344962	112345288	1000	+	.	gene_id "MSTRG.126080"; transcript_id "MSTRG.126080.128"; exon_number "5";
chr3	StringTie	exon	112347558	112347830	1000	+	.	gene_id "MSTRG.126080"; transcript_id "MSTRG.126080.128"; exon_number "6";
chr3	StringTie	exon	112349712	112349819	1000	+	.	gene_id "MSTRG.126080"; transcript_id "MSTRG.126080.128"; exon_number "7";
chr3	StringTie	exon	112361543	112364326	1000	+	.	gene_id "MSTRG.126080"; transcript_id "MSTRG.126080.128"; exon_number "8";
chr3	StringTie	transcript	112331618	112362814	1000	+	.	gene_id "MSTRG.126080"; transcript_id "MSTRG.126080.129";
chr3	StringTie	exon	112331618	112331970	1000	+	.	gene_id "MSTRG.126080"; transcript_id "MSTRG.126080.129"; exon_number "1";
chr3	StringTie	exon	112332186	112333224	1000	+	.	gene_id "MSTRG.126080"; transcript_id "MSTRG.126080.129"; exon_number "2";
chr3	StringTie	exon	112334178	112334302	1000	+	.	gene_id "MSTRG.126080"; transcript_id "MSTRG.126080.129"; exon_number "3";
chr3	StringTie	exon	112335943	112336017	1000	+	.	gene_id "MSTRG.126080"; transcript_id "MSTRG.126080.129"; exon_number "4";
chr3	StringTie	exon	112340902	112340983	1000	+	.	gene_id "MSTRG.126080"; transcript_id "MSTRG.126080.129"; exon_number "5";
chr3	StringTie	exon	112344962	112345288	1000	+	.	gene_id "MSTRG.126080"; transcript_id "MSTRG.126080.129"; exon_number "6";
chr3	StringTie	exon	112347558	112347830	1000	+	.	gene_id "MSTRG.126080"; transcript_id "MSTRG.126080.129"; exon_number "7";
chr3	StringTie	exon	112349712	112349819	1000	+	.	gene_id "MSTRG.126080"; transcript_id "MSTRG.126080.129"; exon_number "8";
chr3	StringTie	exon	112361543	112362814	1000	+	.	gene_id "MSTRG.126080"; transcript_id "MSTRG.126080.129"; exon_number "9";
chr3	StringTie	transcript	112302246	112363117	1000	+	.	gene_id "MSTRG.126080"; transcript_id "MSTRG.126080.13";
chr3	StringTie	exon	112302246	112302714	1000	+	.	gene_id "MSTRG.126080"; transcript_id "MSTRG.126080.13"; exon_number "1";
chr3	StringTie	exon	112306914	112307198	1000	+	.	gene_id "MSTRG.126080"; transcript_id "MSTRG.126080.13"; exon_number "2";
chr3	StringTie	exon	112326522	112326650	1000	+	.	gene_id "MSTRG.126080"; transcript_id "MSTRG.126080.13"; exon_number "3";
chr3	StringTie	exon	112327611	112327706	1000	+	.	gene_id "MSTRG.126080"; transcript_id "MSTRG.126080.13"; exon_number "4";
chr3	StringTie	exon	112329346	112329386	1000	+	.	gene_id "MSTRG.126080"; transcript_id "MSTRG.126080.13"; exon_number "5";
chr3	StringTie	exon	112330250	112330562	1000	+	.	gene_id "MSTRG.126080"; transcript_id "MSTRG.126080.13"; exon_number "6";
chr3	StringTie	exon	112332186	112332701	1000	+	.	gene_id "MSTRG.126080"; transcript_id "MSTRG.126080.13"; exon_number "7";
chr3	StringTie	exon	112340902	112340983	1000	+	.	gene_id "MSTRG.126080"; transcript_id "MSTRG.126080.13"; exon_number "8";
chr3	StringTie	exon	112344962	112345288	1000	+	.	gene_id "MSTRG.126080"; transcript_id "MSTRG.126080.13"; exon_number "9";
chr3	StringTie	exon	112347558	112347830	1000	+	.	gene_id "MSTRG.126080"; transcript_id "MSTRG.126080.13"; exon_number "10";
chr3	StringTie	exon	112349712	112349819	1000	+	.	gene_id "MSTRG.126080"; transcript_id "MSTRG.126080.13"; exon_number "11";
chr3	StringTie	exon	112361543	112363117	1000	+	.	gene_id "MSTRG.126080"; transcript_id "MSTRG.126080.13"; exon_number "12";
chr3	StringTie	transcript	112331700	112362897	1000	+	.	gene_id "MSTRG.126080"; transcript_id "MSTRG.126080.130";
chr3	StringTie	exon	112331700	112331970	1000	+	.	gene_id "MSTRG.126080"; transcript_id "MSTRG.126080.130"; exon_number "1";
chr3	StringTie	exon	112332186	112332701	1000	+	.	gene_id "MSTRG.126080"; transcript_id "MSTRG.126080.130"; exon_number "2";
chr3	StringTie	exon	112344962	112345288	1000	+	.	gene_id "MSTRG.126080"; transcript_id "MSTRG.126080.130"; exon_number "3";
chr3	StringTie	exon	112347535	112347830	1000	+	.	gene_id "MSTRG.126080"; transcript_id "MSTRG.126080.130"; exon_number "4";
chr3	StringTie	exon	112349712	112349819	1000	+	.	gene_id "MSTRG.126080"; transcript_id "MSTRG.126080.130"; exon_number "5";
chr3	StringTie	exon	112361543	112362897	1000	+	.	gene_id "MSTRG.126080"; transcript_id "MSTRG.126080.130"; exon_number "6";
chr3	StringTie	transcript	112331766	112390353	1000	+	.	gene_id "MSTRG.126080"; transcript_id "MSTRG.126080.131";
chr3	StringTie	exon	112331766	112334287	1000	+	.	gene_id "MSTRG.126080"; transcript_id "MSTRG.126080.131"; exon_number "1";
chr3	StringTie	exon	112340902	112340983	1000	+	.	gene_id "MSTRG.126080"; transcript_id "MSTRG.126080.131"; exon_number "2";
chr3	StringTie	exon	112344962	112345288	1000	+	.	gene_id "MSTRG.126080"; transcript_id "MSTRG.126080.131"; exon_number "3";
chr3	StringTie	exon	112347349	112347423	1000	+	.	gene_id "MSTRG.126080"; transcript_id "MSTRG.126080.131"; exon_number "4";
chr3	StringTie	exon	112347558	112347830	1000	+	.	gene_id "MSTRG.126080"; transcript_id "MSTRG.126080.131"; exon_number "5";
chr3	StringTie	exon	112349712	112349819	1000	+	.	gene_id "MSTRG.126080"; transcript_id "MSTRG.126080.131"; exon_number "6";
chr3	StringTie	exon	112361543	112390353	1000	+	.	gene_id "MSTRG.126080"; transcript_id "MSTRG.126080.131"; exon_number "7";
chr3	StringTie	transcript	112331766	112362815	1000	+	.	gene_id "MSTRG.126080"; transcript_id "MSTRG.126080.132";
chr3	StringTie	exon	112331766	112333224	1000	+	.	gene_id "MSTRG.126080"; transcript_id "MSTRG.126080.132"; exon_number "1";
chr3	StringTie	exon	112335605	112337342	1000	+	.	gene_id "MSTRG.126080"; transcript_id "MSTRG.126080.132"; exon_number "2";
chr3	StringTie	exon	112340902	112340983	1000	+	.	gene_id "MSTRG.126080"; transcript_id "MSTRG.126080.132"; exon_number "3";
chr3	StringTie	exon	112344962	112345288	1000	+	.	gene_id "MSTRG.126080"; transcript_id "MSTRG.126080.132"; exon_number "4";
chr3	StringTie	exon	112347558	112347830	1000	+	.	gene_id "MSTRG.126080"; transcript_id "MSTRG.126080.132"; exon_number "5";
chr3	StringTie	exon	112349712	112349819	1000	+	.	gene_id "MSTRG.126080"; transcript_id "MSTRG.126080.132"; exon_number "6";
chr3	StringTie	exon	112361543	112362815	1000	+	.	gene_id "MSTRG.126080"; transcript_id "MSTRG.126080.132"; exon_number "7";
chr3	StringTie	transcript	112331782	112368227	1000	+	.	gene_id "MSTRG.126080"; transcript_id "MSTRG.126080.133";
chr3	StringTie	exon	112331782	112337342	1000	+	.	gene_id "MSTRG.126080"; transcript_id "MSTRG.126080.133"; exon_number "1";
chr3	StringTie	exon	112340902	112340983	1000	+	.	gene_id "MSTRG.126080"; transcript_id "MSTRG.126080.133"; exon_number "2";
chr3	StringTie	exon	112344962	112345288	1000	+	.	gene_id "MSTRG.126080"; transcript_id "MSTRG.126080.133"; exon_number "3";
chr3	StringTie	exon	112347558	112347830	1000	+	.	gene_id "MSTRG.126080"; transcript_id "MSTRG.126080.133"; exon_number "4";
chr3	StringTie	exon	112349712	112349819	1000	+	.	gene_id "MSTRG.126080"; transcript_id "MSTRG.126080.133"; exon_number "5";
chr3	StringTie	exon	112361543	112368227	1000	+	.	gene_id "MSTRG.126080"; transcript_id "MSTRG.126080.133"; exon_number "6";
chr3	StringTie	transcript	112331782	112363140	1000	+	.	gene_id "MSTRG.126080"; transcript_id "MSTRG.126080.134";
chr3	StringTie	exon	112331782	112331970	1000	+	.	gene_id "MSTRG.126080"; transcript_id "MSTRG.126080.134"; exon_number "1";
chr3	StringTie	exon	112332186	112332701	1000	+	.	gene_id "MSTRG.126080"; transcript_id "MSTRG.126080.134"; exon_number "2";
chr3	StringTie	exon	112340902	112340983	1000	+	.	gene_id "MSTRG.126080"; transcript_id "MSTRG.126080.134"; exon_number "3";
chr3	StringTie	exon	112344962	112345288	1000	+	.	gene_id "MSTRG.126080"; transcript_id "MSTRG.126080.134"; exon_number "4";
chr3	StringTie	exon	112347563	112347830	1000	+	.	gene_id "MSTRG.126080"; transcript_id "MSTRG.126080.134"; exon_number "5";
chr3	StringTie	exon	112349712	112349819	1000	+	.	gene_id "MSTRG.126080"; transcript_id "MSTRG.126080.134"; exon_number "6";
chr3	StringTie	exon	112361543	112363140	1000	+	.	gene_id "MSTRG.126080"; transcript_id "MSTRG.126080.134"; exon_number "7";
chr3	StringTie	transcript	112331782	112362893	1000	+	.	gene_id "MSTRG.126080"; transcript_id "MSTRG.126080.135";
chr3	StringTie	exon	112331782	112334302	1000	+	.	gene_id "MSTRG.126080"; transcript_id "MSTRG.126080.135"; exon_number "1";
chr3	StringTie	exon	112340902	112340983	1000	+	.	gene_id "MSTRG.126080"; transcript_id "MSTRG.126080.135"; exon_number "2";
chr3	StringTie	exon	112344962	112345288	1000	+	.	gene_id "MSTRG.126080"; transcript_id "MSTRG.126080.135"; exon_number "3";
chr3	StringTie	exon	112347558	112347830	1000	+	.	gene_id "MSTRG.126080"; transcript_id "MSTRG.126080.135"; exon_number "4";
chr3	StringTie	exon	112349712	112349819	1000	+	.	gene_id "MSTRG.126080"; transcript_id "MSTRG.126080.135"; exon_number "5";
chr3	StringTie	exon	112361543	112362893	1000	+	.	gene_id "MSTRG.126080"; transcript_id "MSTRG.126080.135"; exon_number "6";
chr3	StringTie	transcript	112331791	112362826	1000	+	.	gene_id "MSTRG.126080"; transcript_id "MSTRG.126080.136";
chr3	StringTie	exon	112331791	112333106	1000	+	.	gene_id "MSTRG.126080"; transcript_id "MSTRG.126080.136"; exon_number "1";
chr3	StringTie	exon	112333221	112334287	1000	+	.	gene_id "MSTRG.126080"; transcript_id "MSTRG.126080.136"; exon_number "2";
chr3	StringTie	exon	112335943	112336017	1000	+	.	gene_id "MSTRG.126080"; transcript_id "MSTRG.126080.136"; exon_number "3";
chr3	StringTie	exon	112340902	112340983	1000	+	.	gene_id "MSTRG.126080"; transcript_id "MSTRG.126080.136"; exon_number "4";
chr3	StringTie	exon	112344962	112345288	1000	+	.	gene_id "MSTRG.126080"; transcript_id "MSTRG.126080.136"; exon_number "5";
chr3	StringTie	exon	112347558	112347830	1000	+	.	gene_id "MSTRG.126080"; transcript_id "MSTRG.126080.136"; exon_number "6";
chr3	StringTie	exon	112349712	112349819	1000	+	.	gene_id "MSTRG.126080"; transcript_id "MSTRG.126080.136"; exon_number "7";
chr3	StringTie	exon	112361543	112362826	1000	+	.	gene_id "MSTRG.126080"; transcript_id "MSTRG.126080.136"; exon_number "8";
chr3	StringTie	transcript	112331811	112363140	1000	+	.	gene_id "MSTRG.126080"; transcript_id "MSTRG.126080.137";
chr3	StringTie	exon	112331811	112331970	1000	+	.	gene_id "MSTRG.126080"; transcript_id "MSTRG.126080.137"; exon_number "1";
chr3	StringTie	exon	112332186	112333224	1000	+	.	gene_id "MSTRG.126080"; transcript_id "MSTRG.126080.137"; exon_number "2";
chr3	StringTie	exon	112335605	112336017	1000	+	.	gene_id "MSTRG.126080"; transcript_id "MSTRG.126080.137"; exon_number "3";
chr3	StringTie	exon	112340902	112340983	1000	+	.	gene_id "MSTRG.126080"; transcript_id "MSTRG.126080.137"; exon_number "4";
chr3	StringTie	exon	112344962	112345288	1000	+	.	gene_id "MSTRG.126080"; transcript_id "MSTRG.126080.137"; exon_number "5";
chr3	StringTie	exon	112347558	112347830	1000	+	.	gene_id "MSTRG.126080"; transcript_id "MSTRG.126080.137"; exon_number "6";
chr3	StringTie	exon	112349712	112349819	1000	+	.	gene_id "MSTRG.126080"; transcript_id "MSTRG.126080.137"; exon_number "7";
chr3	StringTie	exon	112361543	112363140	1000	+	.	gene_id "MSTRG.126080"; transcript_id "MSTRG.126080.137"; exon_number "8";
chr3	StringTie	transcript	112331813	112362897	1000	+	.	gene_id "MSTRG.126080"; transcript_id "MSTRG.126080.138";
chr3	StringTie	exon	112331813	112331970	1000	+	.	gene_id "MSTRG.126080"; transcript_id "MSTRG.126080.138"; exon_number "1";
chr3	StringTie	exon	112332186	112332701	1000	+	.	gene_id "MSTRG.126080"; transcript_id "MSTRG.126080.138"; exon_number "2";
chr3	StringTie	exon	112335943	112336017	1000	+	.	gene_id "MSTRG.126080"; transcript_id "MSTRG.126080.138"; exon_number "3";
chr3	StringTie	exon	112340902	112340983	1000	+	.	gene_id "MSTRG.126080"; transcript_id "MSTRG.126080.138"; exon_number "4";
chr3	StringTie	exon	112344962	112345288	1000	+	.	gene_id "MSTRG.126080"; transcript_id "MSTRG.126080.138"; exon_number "5";
chr3	StringTie	exon	112347558	112347830	1000	+	.	gene_id "MSTRG.126080"; transcript_id "MSTRG.126080.138"; exon_number "6";
chr3	StringTie	exon	112349712	112349819	1000	+	.	gene_id "MSTRG.126080"; transcript_id "MSTRG.126080.138"; exon_number "7";
chr3	StringTie	exon	112361543	112362897	1000	+	.	gene_id "MSTRG.126080"; transcript_id "MSTRG.126080.138"; exon_number "8";
chr3	StringTie	transcript	112331819	112362836	1000	+	.	gene_id "MSTRG.126080"; transcript_id "MSTRG.126080.139";
chr3	StringTie	exon	112331819	112331970	1000	+	.	gene_id "MSTRG.126080"; transcript_id "MSTRG.126080.139"; exon_number "1";
chr3	StringTie	exon	112332186	112332762	1000	+	.	gene_id "MSTRG.126080"; transcript_id "MSTRG.126080.139"; exon_number "2";
chr3	StringTie	exon	112340902	112340983	1000	+	.	gene_id "MSTRG.126080"; transcript_id "MSTRG.126080.139"; exon_number "3";
chr3	StringTie	exon	112344962	112345288	1000	+	.	gene_id "MSTRG.126080"; transcript_id "MSTRG.126080.139"; exon_number "4";
chr3	StringTie	exon	112347558	112347830	1000	+	.	gene_id "MSTRG.126080"; transcript_id "MSTRG.126080.139"; exon_number "5";
chr3	StringTie	exon	112349712	112349819	1000	+	.	gene_id "MSTRG.126080"; transcript_id "MSTRG.126080.139"; exon_number "6";
chr3	StringTie	exon	112361543	112362836	1000	+	.	gene_id "MSTRG.126080"; transcript_id "MSTRG.126080.139"; exon_number "7";
chr3	StringTie	transcript	112302270	112362812	1000	+	.	gene_id "MSTRG.126080"; transcript_id "MSTRG.126080.14";
chr3	StringTie	exon	112302270	112302714	1000	+	.	gene_id "MSTRG.126080"; transcript_id "MSTRG.126080.14"; exon_number "1";
chr3	StringTie	exon	112326522	112326650	1000	+	.	gene_id "MSTRG.126080"; transcript_id "MSTRG.126080.14"; exon_number "2";
chr3	StringTie	exon	112327611	112327694	1000	+	.	gene_id "MSTRG.126080"; transcript_id "MSTRG.126080.14"; exon_number "3";
chr3	StringTie	exon	112332186	112333224	1000	+	.	gene_id "MSTRG.126080"; transcript_id "MSTRG.126080.14"; exon_number "4";
chr3	StringTie	exon	112335943	112336017	1000	+	.	gene_id "MSTRG.126080"; transcript_id "MSTRG.126080.14"; exon_number "5";
chr3	StringTie	exon	112340902	112340983	1000	+	.	gene_id "MSTRG.126080"; transcript_id "MSTRG.126080.14"; exon_number "6";
chr3	StringTie	exon	112344962	112345288	1000	+	.	gene_id "MSTRG.126080"; transcript_id "MSTRG.126080.14"; exon_number "7";
chr3	StringTie	exon	112347563	112347830	1000	+	.	gene_id "MSTRG.126080"; transcript_id "MSTRG.126080.14"; exon_number "8";
chr3	StringTie	exon	112349712	112349819	1000	+	.	gene_id "MSTRG.126080"; transcript_id "MSTRG.126080.14"; exon_number "9";
chr3	StringTie	exon	112361543	112362812	1000	+	.	gene_id "MSTRG.126080"; transcript_id "MSTRG.126080.14"; exon_number "10";
chr3	StringTie	transcript	112331835	112363264	1000	+	.	gene_id "MSTRG.126080"; transcript_id "MSTRG.126080.140";
chr3	StringTie	exon	112331835	112331970	1000	+	.	gene_id "MSTRG.126080"; transcript_id "MSTRG.126080.140"; exon_number "1";
chr3	StringTie	exon	112332186	112333220	1000	+	.	gene_id "MSTRG.126080"; transcript_id "MSTRG.126080.140"; exon_number "2";
chr3	StringTie	exon	112335943	112336017	1000	+	.	gene_id "MSTRG.126080"; transcript_id "MSTRG.126080.140"; exon_number "3";
chr3	StringTie	exon	112340902	112340983	1000	+	.	gene_id "MSTRG.126080"; transcript_id "MSTRG.126080.140"; exon_number "4";
chr3	StringTie	exon	112344962	112345288	1000	+	.	gene_id "MSTRG.126080"; transcript_id "MSTRG.126080.140"; exon_number "5";
chr3	StringTie	exon	112347558	112347830	1000	+	.	gene_id "MSTRG.126080"; transcript_id "MSTRG.126080.140"; exon_number "6";
chr3	StringTie	exon	112349712	112349819	1000	+	.	gene_id "MSTRG.126080"; transcript_id "MSTRG.126080.140"; exon_number "7";
chr3	StringTie	exon	112361543	112363264	1000	+	.	gene_id "MSTRG.126080"; transcript_id "MSTRG.126080.140"; exon_number "8";
chr3	StringTie	transcript	112331835	112362820	1000	+	.	gene_id "MSTRG.126080"; transcript_id "MSTRG.126080.141";
chr3	StringTie	exon	112331835	112334302	1000	+	.	gene_id "MSTRG.126080"; transcript_id "MSTRG.126080.141"; exon_number "1";
chr3	StringTie	exon	112335943	112336017	1000	+	.	gene_id "MSTRG.126080"; transcript_id "MSTRG.126080.141"; exon_number "2";
chr3	StringTie	exon	112340902	112340983	1000	+	.	gene_id "MSTRG.126080"; transcript_id "MSTRG.126080.141"; exon_number "3";
chr3	StringTie	exon	112344962	112345288	1000	+	.	gene_id "MSTRG.126080"; transcript_id "MSTRG.126080.141"; exon_number "4";
chr3	StringTie	exon	112347558	112347830	1000	+	.	gene_id "MSTRG.126080"; transcript_id "MSTRG.126080.141"; exon_number "5";
chr3	StringTie	exon	112349712	112349819	1000	+	.	gene_id "MSTRG.126080"; transcript_id "MSTRG.126080.141"; exon_number "6";
chr3	StringTie	exon	112361543	112362820	1000	+	.	gene_id "MSTRG.126080"; transcript_id "MSTRG.126080.141"; exon_number "7";
chr3	StringTie	transcript	112331835	112362819	1000	+	.	gene_id "MSTRG.126080"; transcript_id "MSTRG.126080.142";
chr3	StringTie	exon	112331835	112334302	1000	+	.	gene_id "MSTRG.126080"; transcript_id "MSTRG.126080.142"; exon_number "1";
chr3	StringTie	exon	112335943	112337342	1000	+	.	gene_id "MSTRG.126080"; transcript_id "MSTRG.126080.142"; exon_number "2";
chr3	StringTie	exon	112340902	112340983	1000	+	.	gene_id "MSTRG.126080"; transcript_id "MSTRG.126080.142"; exon_number "3";
chr3	StringTie	exon	112344962	112345288	1000	+	.	gene_id "MSTRG.126080"; transcript_id "MSTRG.126080.142"; exon_number "4";
chr3	StringTie	exon	112347558	112347830	1000	+	.	gene_id "MSTRG.126080"; transcript_id "MSTRG.126080.142"; exon_number "5";
chr3	StringTie	exon	112349712	112349819	1000	+	.	gene_id "MSTRG.126080"; transcript_id "MSTRG.126080.142"; exon_number "6";
chr3	StringTie	exon	112361543	112362819	1000	+	.	gene_id "MSTRG.126080"; transcript_id "MSTRG.126080.142"; exon_number "7";
chr3	StringTie	transcript	112331837	112365112	1000	+	.	gene_id "MSTRG.126080"; transcript_id "MSTRG.126080.143";
chr3	StringTie	exon	112331837	112331970	1000	+	.	gene_id "MSTRG.126080"; transcript_id "MSTRG.126080.143"; exon_number "1";
chr3	StringTie	exon	112332186	112333224	1000	+	.	gene_id "MSTRG.126080"; transcript_id "MSTRG.126080.143"; exon_number "2";
chr3	StringTie	exon	112335980	112336017	1000	+	.	gene_id "MSTRG.126080"; transcript_id "MSTRG.126080.143"; exon_number "3";
chr3	StringTie	exon	112340902	112340983	1000	+	.	gene_id "MSTRG.126080"; transcript_id "MSTRG.126080.143"; exon_number "4";
chr3	StringTie	exon	112344962	112345288	1000	+	.	gene_id "MSTRG.126080"; transcript_id "MSTRG.126080.143"; exon_number "5";
chr3	StringTie	exon	112347558	112347830	1000	+	.	gene_id "MSTRG.126080"; transcript_id "MSTRG.126080.143"; exon_number "6";
chr3	StringTie	exon	112349712	112349819	1000	+	.	gene_id "MSTRG.126080"; transcript_id "MSTRG.126080.143"; exon_number "7";
chr3	StringTie	exon	112361543	112365112	1000	+	.	gene_id "MSTRG.126080"; transcript_id "MSTRG.126080.143"; exon_number "8";
chr3	StringTie	transcript	112331837	112367914	1000	+	.	gene_id "MSTRG.126080"; transcript_id "MSTRG.126080.144";
chr3	StringTie	exon	112331837	112331970	1000	+	.	gene_id "MSTRG.126080"; transcript_id "MSTRG.126080.144"; exon_number "1";
chr3	StringTie	exon	112332186	112333224	1000	+	.	gene_id "MSTRG.126080"; transcript_id "MSTRG.126080.144"; exon_number "2";
chr3	StringTie	exon	112335943	112336017	1000	+	.	gene_id "MSTRG.126080"; transcript_id "MSTRG.126080.144"; exon_number "3";
chr3	StringTie	exon	112340902	112340983	1000	+	.	gene_id "MSTRG.126080"; transcript_id "MSTRG.126080.144"; exon_number "4";
chr3	StringTie	exon	112344962	112345288	1000	+	.	gene_id "MSTRG.126080"; transcript_id "MSTRG.126080.144"; exon_number "5";
chr3	StringTie	exon	112347349	112347423	1000	+	.	gene_id "MSTRG.126080"; transcript_id "MSTRG.126080.144"; exon_number "6";
chr3	StringTie	exon	112347563	112347830	1000	+	.	gene_id "MSTRG.126080"; transcript_id "MSTRG.126080.144"; exon_number "7";
chr3	StringTie	exon	112349712	112349819	1000	+	.	gene_id "MSTRG.126080"; transcript_id "MSTRG.126080.144"; exon_number "8";
chr3	StringTie	exon	112361543	112364996	1000	+	.	gene_id "MSTRG.126080"; transcript_id "MSTRG.126080.144"; exon_number "9";
chr3	StringTie	exon	112367565	112367914	1000	+	.	gene_id "MSTRG.126080"; transcript_id "MSTRG.126080.144"; exon_number "10";
chr3	StringTie	transcript	112331849	112369469	1000	+	.	gene_id "MSTRG.126080"; transcript_id "MSTRG.126080.145";
chr3	StringTie	exon	112331849	112331970	1000	+	.	gene_id "MSTRG.126080"; transcript_id "MSTRG.126080.145"; exon_number "1";
chr3	StringTie	exon	112332186	112333224	1000	+	.	gene_id "MSTRG.126080"; transcript_id "MSTRG.126080.145"; exon_number "2";
chr3	StringTie	exon	112340902	112340983	1000	+	.	gene_id "MSTRG.126080"; transcript_id "MSTRG.126080.145"; exon_number "3";
chr3	StringTie	exon	112344962	112345288	1000	+	.	gene_id "MSTRG.126080"; transcript_id "MSTRG.126080.145"; exon_number "4";
chr3	StringTie	exon	112347563	112347830	1000	+	.	gene_id "MSTRG.126080"; transcript_id "MSTRG.126080.145"; exon_number "5";
chr3	StringTie	exon	112349712	112349819	1000	+	.	gene_id "MSTRG.126080"; transcript_id "MSTRG.126080.145"; exon_number "6";
chr3	StringTie	exon	112361543	112369469	1000	+	.	gene_id "MSTRG.126080"; transcript_id "MSTRG.126080.145"; exon_number "7";
chr3	StringTie	transcript	112331921	112364326	1000	+	.	gene_id "MSTRG.126080"; transcript_id "MSTRG.126080.146";
chr3	StringTie	exon	112331921	112333224	1000	+	.	gene_id "MSTRG.126080"; transcript_id "MSTRG.126080.146"; exon_number "1";
chr3	StringTie	exon	112335826	112336017	1000	+	.	gene_id "MSTRG.126080"; transcript_id "MSTRG.126080.146"; exon_number "2";
chr3	StringTie	exon	112340902	112340983	1000	+	.	gene_id "MSTRG.126080"; transcript_id "MSTRG.126080.146"; exon_number "3";
chr3	StringTie	exon	112344962	112345288	1000	+	.	gene_id "MSTRG.126080"; transcript_id "MSTRG.126080.146"; exon_number "4";
chr3	StringTie	exon	112347558	112347830	1000	+	.	gene_id "MSTRG.126080"; transcript_id "MSTRG.126080.146"; exon_number "5";
chr3	StringTie	exon	112349712	112349819	1000	+	.	gene_id "MSTRG.126080"; transcript_id "MSTRG.126080.146"; exon_number "6";
chr3	StringTie	exon	112361543	112364326	1000	+	.	gene_id "MSTRG.126080"; transcript_id "MSTRG.126080.146"; exon_number "7";
chr3	StringTie	transcript	112331938	112364022	1000	+	.	gene_id "MSTRG.126080"; transcript_id "MSTRG.126080.147";
chr3	StringTie	exon	112331938	112333224	1000	+	.	gene_id "MSTRG.126080"; transcript_id "MSTRG.126080.147"; exon_number "1";
chr3	StringTie	exon	112340902	112340983	1000	+	.	gene_id "MSTRG.126080"; transcript_id "MSTRG.126080.147"; exon_number "2";
chr3	StringTie	exon	112344962	112345288	1000	+	.	gene_id "MSTRG.126080"; transcript_id "MSTRG.126080.147"; exon_number "3";
chr3	StringTie	exon	112347349	112347423	1000	+	.	gene_id "MSTRG.126080"; transcript_id "MSTRG.126080.147"; exon_number "4";
chr3	StringTie	exon	112347558	112347830	1000	+	.	gene_id "MSTRG.126080"; transcript_id "MSTRG.126080.147"; exon_number "5";
chr3	StringTie	exon	112349712	112349819	1000	+	.	gene_id "MSTRG.126080"; transcript_id "MSTRG.126080.147"; exon_number "6";
chr3	StringTie	exon	112361543	112364022	1000	+	.	gene_id "MSTRG.126080"; transcript_id "MSTRG.126080.147"; exon_number "7";
chr3	StringTie	transcript	112331969	112362854	1000	+	.	gene_id "MSTRG.126080"; transcript_id "MSTRG.126080.148";
chr3	StringTie	exon	112331969	112334287	1000	+	.	gene_id "MSTRG.126080"; transcript_id "MSTRG.126080.148"; exon_number "1";
chr3	StringTie	exon	112340902	112340983	1000	+	.	gene_id "MSTRG.126080"; transcript_id "MSTRG.126080.148"; exon_number "2";
chr3	StringTie	exon	112344962	112345288	1000	+	.	gene_id "MSTRG.126080"; transcript_id "MSTRG.126080.148"; exon_number "3";
chr3	StringTie	exon	112347563	112347830	1000	+	.	gene_id "MSTRG.126080"; transcript_id "MSTRG.126080.148"; exon_number "4";
chr3	StringTie	exon	112349712	112349819	1000	+	.	gene_id "MSTRG.126080"; transcript_id "MSTRG.126080.148"; exon_number "5";
chr3	StringTie	exon	112361543	112362854	1000	+	.	gene_id "MSTRG.126080"; transcript_id "MSTRG.126080.148"; exon_number "6";
chr3	StringTie	transcript	112332039	112363213	1000	+	.	gene_id "MSTRG.126080"; transcript_id "MSTRG.126080.149";
chr3	StringTie	exon	112332039	112332701	1000	+	.	gene_id "MSTRG.126080"; transcript_id "MSTRG.126080.149"; exon_number "1";
chr3	StringTie	exon	112335605	112336017	1000	+	.	gene_id "MSTRG.126080"; transcript_id "MSTRG.126080.149"; exon_number "2";
chr3	StringTie	exon	112340902	112340983	1000	+	.	gene_id "MSTRG.126080"; transcript_id "MSTRG.126080.149"; exon_number "3";
chr3	StringTie	exon	112344962	112345288	1000	+	.	gene_id "MSTRG.126080"; transcript_id "MSTRG.126080.149"; exon_number "4";
chr3	StringTie	exon	112347558	112347830	1000	+	.	gene_id "MSTRG.126080"; transcript_id "MSTRG.126080.149"; exon_number "5";
chr3	StringTie	exon	112349712	112349819	1000	+	.	gene_id "MSTRG.126080"; transcript_id "MSTRG.126080.149"; exon_number "6";
chr3	StringTie	exon	112361543	112363213	1000	+	.	gene_id "MSTRG.126080"; transcript_id "MSTRG.126080.149"; exon_number "7";
chr3	StringTie	transcript	112302276	112396644	1000	+	.	gene_id "MSTRG.126080"; transcript_id "MSTRG.126080.15";
chr3	StringTie	exon	112302276	112302714	1000	+	.	gene_id "MSTRG.126080"; transcript_id "MSTRG.126080.15"; exon_number "1";
chr3	StringTie	exon	112306914	112307198	1000	+	.	gene_id "MSTRG.126080"; transcript_id "MSTRG.126080.15"; exon_number "2";
chr3	StringTie	exon	112326522	112326650	1000	+	.	gene_id "MSTRG.126080"; transcript_id "MSTRG.126080.15"; exon_number "3";
chr3	StringTie	exon	112327611	112327694	1000	+	.	gene_id "MSTRG.126080"; transcript_id "MSTRG.126080.15"; exon_number "4";
chr3	StringTie	exon	112330425	112330562	1000	+	.	gene_id "MSTRG.126080"; transcript_id "MSTRG.126080.15"; exon_number "5";
chr3	StringTie	exon	112332186	112333224	1000	+	.	gene_id "MSTRG.126080"; transcript_id "MSTRG.126080.15"; exon_number "6";
chr3	StringTie	exon	112340902	112340983	1000	+	.	gene_id "MSTRG.126080"; transcript_id "MSTRG.126080.15"; exon_number "7";
chr3	StringTie	exon	112344962	112345288	1000	+	.	gene_id "MSTRG.126080"; transcript_id "MSTRG.126080.15"; exon_number "8";
chr3	StringTie	exon	112347558	112347830	1000	+	.	gene_id "MSTRG.126080"; transcript_id "MSTRG.126080.15"; exon_number "9";
chr3	StringTie	exon	112349712	112349819	1000	+	.	gene_id "MSTRG.126080"; transcript_id "MSTRG.126080.15"; exon_number "10";
chr3	StringTie	exon	112361543	112396644	1000	+	.	gene_id "MSTRG.126080"; transcript_id "MSTRG.126080.15"; exon_number "11";
chr3	StringTie	transcript	112332117	112362818	1000	+	.	gene_id "MSTRG.126080"; transcript_id "MSTRG.126080.150";
chr3	StringTie	exon	112332117	112333224	1000	+	.	gene_id "MSTRG.126080"; transcript_id "MSTRG.126080.150"; exon_number "1";
chr3	StringTie	exon	112334861	112334878	1000	+	.	gene_id "MSTRG.126080"; transcript_id "MSTRG.126080.150"; exon_number "2";
chr3	StringTie	exon	112335826	112336017	1000	+	.	gene_id "MSTRG.126080"; transcript_id "MSTRG.126080.150"; exon_number "3";
chr3	StringTie	exon	112340902	112340983	1000	+	.	gene_id "MSTRG.126080"; transcript_id "MSTRG.126080.150"; exon_number "4";
chr3	StringTie	exon	112344962	112345288	1000	+	.	gene_id "MSTRG.126080"; transcript_id "MSTRG.126080.150"; exon_number "5";
chr3	StringTie	exon	112347558	112347830	1000	+	.	gene_id "MSTRG.126080"; transcript_id "MSTRG.126080.150"; exon_number "6";
chr3	StringTie	exon	112349712	112349819	1000	+	.	gene_id "MSTRG.126080"; transcript_id "MSTRG.126080.150"; exon_number "7";
chr3	StringTie	exon	112361543	112362818	1000	+	.	gene_id "MSTRG.126080"; transcript_id "MSTRG.126080.150"; exon_number "8";
chr3	StringTie	transcript	112332183	112362821	1000	+	.	gene_id "MSTRG.126080"; transcript_id "MSTRG.126080.151";
chr3	StringTie	exon	112332183	112333222	1000	+	.	gene_id "MSTRG.126080"; transcript_id "MSTRG.126080.151"; exon_number "1";
chr3	StringTie	exon	112335927	112336017	1000	+	.	gene_id "MSTRG.126080"; transcript_id "MSTRG.126080.151"; exon_number "2";
chr3	StringTie	exon	112340902	112340983	1000	+	.	gene_id "MSTRG.126080"; transcript_id "MSTRG.126080.151"; exon_number "3";
chr3	StringTie	exon	112344962	112345288	1000	+	.	gene_id "MSTRG.126080"; transcript_id "MSTRG.126080.151"; exon_number "4";
chr3	StringTie	exon	112347558	112347830	1000	+	.	gene_id "MSTRG.126080"; transcript_id "MSTRG.126080.151"; exon_number "5";
chr3	StringTie	exon	112349712	112349819	1000	+	.	gene_id "MSTRG.126080"; transcript_id "MSTRG.126080.151"; exon_number "6";
chr3	StringTie	exon	112361543	112362821	1000	+	.	gene_id "MSTRG.126080"; transcript_id "MSTRG.126080.151"; exon_number "7";
chr3	StringTie	transcript	112332192	112362926	1000	+	.	gene_id "MSTRG.126080"; transcript_id "MSTRG.126080.152";
chr3	StringTie	exon	112332192	112334287	1000	+	.	gene_id "MSTRG.126080"; transcript_id "MSTRG.126080.152"; exon_number "1";
chr3	StringTie	exon	112340902	112340983	1000	+	.	gene_id "MSTRG.126080"; transcript_id "MSTRG.126080.152"; exon_number "2";
chr3	StringTie	exon	112344962	112345288	1000	+	.	gene_id "MSTRG.126080"; transcript_id "MSTRG.126080.152"; exon_number "3";
chr3	StringTie	exon	112347558	112347830	1000	+	.	gene_id "MSTRG.126080"; transcript_id "MSTRG.126080.152"; exon_number "4";
chr3	StringTie	exon	112349712	112349819	1000	+	.	gene_id "MSTRG.126080"; transcript_id "MSTRG.126080.152"; exon_number "5";
chr3	StringTie	exon	112361543	112362926	1000	+	.	gene_id "MSTRG.126080"; transcript_id "MSTRG.126080.152"; exon_number "6";
chr3	StringTie	transcript	112332235	112367414	1000	+	.	gene_id "MSTRG.126080"; transcript_id "MSTRG.126080.153";
chr3	StringTie	exon	112332235	112333224	1000	+	.	gene_id "MSTRG.126080"; transcript_id "MSTRG.126080.153"; exon_number "1";
chr3	StringTie	exon	112335943	112336017	1000	+	.	gene_id "MSTRG.126080"; transcript_id "MSTRG.126080.153"; exon_number "2";
chr3	StringTie	exon	112340902	112340983	1000	+	.	gene_id "MSTRG.126080"; transcript_id "MSTRG.126080.153"; exon_number "3";
chr3	StringTie	exon	112344962	112345288	1000	+	.	gene_id "MSTRG.126080"; transcript_id "MSTRG.126080.153"; exon_number "4";
chr3	StringTie	exon	112347570	112347830	1000	+	.	gene_id "MSTRG.126080"; transcript_id "MSTRG.126080.153"; exon_number "5";
chr3	StringTie	exon	112349712	112349819	1000	+	.	gene_id "MSTRG.126080"; transcript_id "MSTRG.126080.153"; exon_number "6";
chr3	StringTie	exon	112361543	112367414	1000	+	.	gene_id "MSTRG.126080"; transcript_id "MSTRG.126080.153"; exon_number "7";
chr3	StringTie	transcript	112332240	112362812	1000	+	.	gene_id "MSTRG.126080"; transcript_id "MSTRG.126080.154";
chr3	StringTie	exon	112332240	112332701	1000	+	.	gene_id "MSTRG.126080"; transcript_id "MSTRG.126080.154"; exon_number "1";
chr3	StringTie	exon	112340902	112340983	1000	+	.	gene_id "MSTRG.126080"; transcript_id "MSTRG.126080.154"; exon_number "2";
chr3	StringTie	exon	112344962	112345288	1000	+	.	gene_id "MSTRG.126080"; transcript_id "MSTRG.126080.154"; exon_number "3";
chr3	StringTie	exon	112347349	112347423	1000	+	.	gene_id "MSTRG.126080"; transcript_id "MSTRG.126080.154"; exon_number "4";
chr3	StringTie	exon	112347535	112347830	1000	+	.	gene_id "MSTRG.126080"; transcript_id "MSTRG.126080.154"; exon_number "5";
chr3	StringTie	exon	112349712	112349819	1000	+	.	gene_id "MSTRG.126080"; transcript_id "MSTRG.126080.154"; exon_number "6";
chr3	StringTie	exon	112361543	112362812	1000	+	.	gene_id "MSTRG.126080"; transcript_id "MSTRG.126080.154"; exon_number "7";
chr3	StringTie	transcript	112332242	112363393	1000	+	.	gene_id "MSTRG.126080"; transcript_id "MSTRG.126080.155";
chr3	StringTie	exon	112332242	112333224	1000	+	.	gene_id "MSTRG.126080"; transcript_id "MSTRG.126080.155"; exon_number "1";
chr3	StringTie	exon	112335943	112336017	1000	+	.	gene_id "MSTRG.126080"; transcript_id "MSTRG.126080.155"; exon_number "2";
chr3	StringTie	exon	112340902	112340983	1000	+	.	gene_id "MSTRG.126080"; transcript_id "MSTRG.126080.155"; exon_number "3";
chr3	StringTie	exon	112344962	112345288	1000	+	.	gene_id "MSTRG.126080"; transcript_id "MSTRG.126080.155"; exon_number "4";
chr3	StringTie	exon	112347349	112347423	1000	+	.	gene_id "MSTRG.126080"; transcript_id "MSTRG.126080.155"; exon_number "5";
chr3	StringTie	exon	112347558	112347830	1000	+	.	gene_id "MSTRG.126080"; transcript_id "MSTRG.126080.155"; exon_number "6";
chr3	StringTie	exon	112349712	112349819	1000	+	.	gene_id "MSTRG.126080"; transcript_id "MSTRG.126080.155"; exon_number "7";
chr3	StringTie	exon	112361543	112363393	1000	+	.	gene_id "MSTRG.126080"; transcript_id "MSTRG.126080.155"; exon_number "8";
chr3	StringTie	transcript	112332258	112362942	1000	+	.	gene_id "MSTRG.126080"; transcript_id "MSTRG.126080.156";
chr3	StringTie	exon	112332258	112332701	1000	+	.	gene_id "MSTRG.126080"; transcript_id "MSTRG.126080.156"; exon_number "1";
chr3	StringTie	exon	112334178	112334287	1000	+	.	gene_id "MSTRG.126080"; transcript_id "MSTRG.126080.156"; exon_number "2";
chr3	StringTie	exon	112340902	112340983	1000	+	.	gene_id "MSTRG.126080"; transcript_id "MSTRG.126080.156"; exon_number "3";
chr3	StringTie	exon	112344962	112345288	1000	+	.	gene_id "MSTRG.126080"; transcript_id "MSTRG.126080.156"; exon_number "4";
chr3	StringTie	exon	112347563	112347830	1000	+	.	gene_id "MSTRG.126080"; transcript_id "MSTRG.126080.156"; exon_number "5";
chr3	StringTie	exon	112349712	112349819	1000	+	.	gene_id "MSTRG.126080"; transcript_id "MSTRG.126080.156"; exon_number "6";
chr3	StringTie	exon	112361543	112362942	1000	+	.	gene_id "MSTRG.126080"; transcript_id "MSTRG.126080.156"; exon_number "7";
chr3	StringTie	transcript	112332282	112362838	1000	+	.	gene_id "MSTRG.126080"; transcript_id "MSTRG.126080.157";
chr3	StringTie	exon	112332282	112332701	1000	+	.	gene_id "MSTRG.126080"; transcript_id "MSTRG.126080.157"; exon_number "1";
chr3	StringTie	exon	112333158	112333224	1000	+	.	gene_id "MSTRG.126080"; transcript_id "MSTRG.126080.157"; exon_number "2";
chr3	StringTie	exon	112344962	112345288	1000	+	.	gene_id "MSTRG.126080"; transcript_id "MSTRG.126080.157"; exon_number "3";
chr3	StringTie	exon	112347558	112347830	1000	+	.	gene_id "MSTRG.126080"; transcript_id "MSTRG.126080.157"; exon_number "4";
chr3	StringTie	exon	112349712	112349819	1000	+	.	gene_id "MSTRG.126080"; transcript_id "MSTRG.126080.157"; exon_number "5";
chr3	StringTie	exon	112361543	112362838	1000	+	.	gene_id "MSTRG.126080"; transcript_id "MSTRG.126080.157"; exon_number "6";
chr3	StringTie	transcript	112332282	112362838	1000	+	.	gene_id "MSTRG.126080"; transcript_id "MSTRG.126080.158";
chr3	StringTie	exon	112332282	112332701	1000	+	.	gene_id "MSTRG.126080"; transcript_id "MSTRG.126080.158"; exon_number "1";
chr3	StringTie	exon	112333158	112333224	1000	+	.	gene_id "MSTRG.126080"; transcript_id "MSTRG.126080.158"; exon_number "2";
chr3	StringTie	exon	112340902	112340983	1000	+	.	gene_id "MSTRG.126080"; transcript_id "MSTRG.126080.158"; exon_number "3";
chr3	StringTie	exon	112344962	112345288	1000	+	.	gene_id "MSTRG.126080"; transcript_id "MSTRG.126080.158"; exon_number "4";
chr3	StringTie	exon	112347558	112347830	1000	+	.	gene_id "MSTRG.126080"; transcript_id "MSTRG.126080.158"; exon_number "5";
chr3	StringTie	exon	112349712	112349819	1000	+	.	gene_id "MSTRG.126080"; transcript_id "MSTRG.126080.158"; exon_number "6";
chr3	StringTie	exon	112361543	112362838	1000	+	.	gene_id "MSTRG.126080"; transcript_id "MSTRG.126080.158"; exon_number "7";
chr3	StringTie	transcript	112332282	112362838	1000	+	.	gene_id "MSTRG.126080"; transcript_id "MSTRG.126080.159";
chr3	StringTie	exon	112332282	112332701	1000	+	.	gene_id "MSTRG.126080"; transcript_id "MSTRG.126080.159"; exon_number "1";
chr3	StringTie	exon	112333158	112333224	1000	+	.	gene_id "MSTRG.126080"; transcript_id "MSTRG.126080.159"; exon_number "2";
chr3	StringTie	exon	112335943	112336017	1000	+	.	gene_id "MSTRG.126080"; transcript_id "MSTRG.126080.159"; exon_number "3";
chr3	StringTie	exon	112340902	112340983	1000	+	.	gene_id "MSTRG.126080"; transcript_id "MSTRG.126080.159"; exon_number "4";
chr3	StringTie	exon	112344962	112345288	1000	+	.	gene_id "MSTRG.126080"; transcript_id "MSTRG.126080.159"; exon_number "5";
chr3	StringTie	exon	112347558	112347830	1000	+	.	gene_id "MSTRG.126080"; transcript_id "MSTRG.126080.159"; exon_number "6";
chr3	StringTie	exon	112349712	112349819	1000	+	.	gene_id "MSTRG.126080"; transcript_id "MSTRG.126080.159"; exon_number "7";
chr3	StringTie	exon	112361543	112362838	1000	+	.	gene_id "MSTRG.126080"; transcript_id "MSTRG.126080.159"; exon_number "8";
chr3	StringTie	transcript	112302277	112381892	1000	+	.	gene_id "MSTRG.126080"; transcript_id "MSTRG.126080.16";
chr3	StringTie	exon	112302277	112302714	1000	+	.	gene_id "MSTRG.126080"; transcript_id "MSTRG.126080.16"; exon_number "1";
chr3	StringTie	exon	112306914	112307198	1000	+	.	gene_id "MSTRG.126080"; transcript_id "MSTRG.126080.16"; exon_number "2";
chr3	StringTie	exon	112326522	112326650	1000	+	.	gene_id "MSTRG.126080"; transcript_id "MSTRG.126080.16"; exon_number "3";
chr3	StringTie	exon	112327611	112327694	1000	+	.	gene_id "MSTRG.126080"; transcript_id "MSTRG.126080.16"; exon_number "4";
chr3	StringTie	exon	112329346	112329386	1000	+	.	gene_id "MSTRG.126080"; transcript_id "MSTRG.126080.16"; exon_number "5";
chr3	StringTie	exon	112330250	112330562	1000	+	.	gene_id "MSTRG.126080"; transcript_id "MSTRG.126080.16"; exon_number "6";
chr3	StringTie	exon	112332186	112333224	1000	+	.	gene_id "MSTRG.126080"; transcript_id "MSTRG.126080.16"; exon_number "7";
chr3	StringTie	exon	112344962	112345288	1000	+	.	gene_id "MSTRG.126080"; transcript_id "MSTRG.126080.16"; exon_number "8";
chr3	StringTie	exon	112347558	112347830	1000	+	.	gene_id "MSTRG.126080"; transcript_id "MSTRG.126080.16"; exon_number "9";
chr3	StringTie	exon	112349712	112349819	1000	+	.	gene_id "MSTRG.126080"; transcript_id "MSTRG.126080.16"; exon_number "10";
chr3	StringTie	exon	112361543	112381892	1000	+	.	gene_id "MSTRG.126080"; transcript_id "MSTRG.126080.16"; exon_number "11";
chr3	StringTie	transcript	112332291	112362815	1000	+	.	gene_id "MSTRG.126080"; transcript_id "MSTRG.126080.160";
chr3	StringTie	exon	112332291	112334287	1000	+	.	gene_id "MSTRG.126080"; transcript_id "MSTRG.126080.160"; exon_number "1";
chr3	StringTie	exon	112335605	112336017	1000	+	.	gene_id "MSTRG.126080"; transcript_id "MSTRG.126080.160"; exon_number "2";
chr3	StringTie	exon	112340902	112340983	1000	+	.	gene_id "MSTRG.126080"; transcript_id "MSTRG.126080.160"; exon_number "3";
chr3	StringTie	exon	112344962	112345288	1000	+	.	gene_id "MSTRG.126080"; transcript_id "MSTRG.126080.160"; exon_number "4";
chr3	StringTie	exon	112347558	112347830	1000	+	.	gene_id "MSTRG.126080"; transcript_id "MSTRG.126080.160"; exon_number "5";
chr3	StringTie	exon	112349712	112349819	1000	+	.	gene_id "MSTRG.126080"; transcript_id "MSTRG.126080.160"; exon_number "6";
chr3	StringTie	exon	112361543	112362815	1000	+	.	gene_id "MSTRG.126080"; transcript_id "MSTRG.126080.160"; exon_number "7";
chr3	StringTie	transcript	112332512	112363005	1000	+	.	gene_id "MSTRG.126080"; transcript_id "MSTRG.126080.163";
chr3	StringTie	exon	112332512	112332701	1000	+	.	gene_id "MSTRG.126080"; transcript_id "MSTRG.126080.163"; exon_number "1";
chr3	StringTie	exon	112340902	112340983	1000	+	.	gene_id "MSTRG.126080"; transcript_id "MSTRG.126080.163"; exon_number "2";
chr3	StringTie	exon	112344962	112345288	1000	+	.	gene_id "MSTRG.126080"; transcript_id "MSTRG.126080.163"; exon_number "3";
chr3	StringTie	exon	112347349	112347423	1000	+	.	gene_id "MSTRG.126080"; transcript_id "MSTRG.126080.163"; exon_number "4";
chr3	StringTie	exon	112347563	112347830	1000	+	.	gene_id "MSTRG.126080"; transcript_id "MSTRG.126080.163"; exon_number "5";
chr3	StringTie	exon	112349712	112349819	1000	+	.	gene_id "MSTRG.126080"; transcript_id "MSTRG.126080.163"; exon_number "6";
chr3	StringTie	exon	112361543	112363005	1000	+	.	gene_id "MSTRG.126080"; transcript_id "MSTRG.126080.163"; exon_number "7";
chr3	StringTie	transcript	112332702	112363351	1000	+	.	gene_id "MSTRG.126080"; transcript_id "MSTRG.126080.164";
chr3	StringTie	exon	112332702	112333224	1000	+	.	gene_id "MSTRG.126080"; transcript_id "MSTRG.126080.164"; exon_number "1";
chr3	StringTie	exon	112335943	112336017	1000	+	.	gene_id "MSTRG.126080"; transcript_id "MSTRG.126080.164"; exon_number "2";
chr3	StringTie	exon	112340902	112340983	1000	+	.	gene_id "MSTRG.126080"; transcript_id "MSTRG.126080.164"; exon_number "3";
chr3	StringTie	exon	112344962	112345288	1000	+	.	gene_id "MSTRG.126080"; transcript_id "MSTRG.126080.164"; exon_number "4";
chr3	StringTie	exon	112347349	112347423	1000	+	.	gene_id "MSTRG.126080"; transcript_id "MSTRG.126080.164"; exon_number "5";
chr3	StringTie	exon	112347535	112347830	1000	+	.	gene_id "MSTRG.126080"; transcript_id "MSTRG.126080.164"; exon_number "6";
chr3	StringTie	exon	112349712	112349819	1000	+	.	gene_id "MSTRG.126080"; transcript_id "MSTRG.126080.164"; exon_number "7";
chr3	StringTie	exon	112361543	112363351	1000	+	.	gene_id "MSTRG.126080"; transcript_id "MSTRG.126080.164"; exon_number "8";
chr3	StringTie	transcript	112332807	112362978	1000	+	.	gene_id "MSTRG.126080"; transcript_id "MSTRG.126080.165";
chr3	StringTie	exon	112332807	112333224	1000	+	.	gene_id "MSTRG.126080"; transcript_id "MSTRG.126080.165"; exon_number "1";
chr3	StringTie	exon	112335943	112336017	1000	+	.	gene_id "MSTRG.126080"; transcript_id "MSTRG.126080.165"; exon_number "2";
chr3	StringTie	exon	112344962	112345288	1000	+	.	gene_id "MSTRG.126080"; transcript_id "MSTRG.126080.165"; exon_number "3";
chr3	StringTie	exon	112347558	112347830	1000	+	.	gene_id "MSTRG.126080"; transcript_id "MSTRG.126080.165"; exon_number "4";
chr3	StringTie	exon	112349712	112349819	1000	+	.	gene_id "MSTRG.126080"; transcript_id "MSTRG.126080.165"; exon_number "5";
chr3	StringTie	exon	112361543	112362978	1000	+	.	gene_id "MSTRG.126080"; transcript_id "MSTRG.126080.165"; exon_number "6";
chr3	StringTie	transcript	112332823	112362811	1000	+	.	gene_id "MSTRG.126080"; transcript_id "MSTRG.126080.166";
chr3	StringTie	exon	112332823	112333224	1000	+	.	gene_id "MSTRG.126080"; transcript_id "MSTRG.126080.166"; exon_number "1";
chr3	StringTie	exon	112335611	112336017	1000	+	.	gene_id "MSTRG.126080"; transcript_id "MSTRG.126080.166"; exon_number "2";
chr3	StringTie	exon	112340902	112340983	1000	+	.	gene_id "MSTRG.126080"; transcript_id "MSTRG.126080.166"; exon_number "3";
chr3	StringTie	exon	112344962	112345288	1000	+	.	gene_id "MSTRG.126080"; transcript_id "MSTRG.126080.166"; exon_number "4";
chr3	StringTie	exon	112347563	112347830	1000	+	.	gene_id "MSTRG.126080"; transcript_id "MSTRG.126080.166"; exon_number "5";
chr3	StringTie	exon	112349712	112349819	1000	+	.	gene_id "MSTRG.126080"; transcript_id "MSTRG.126080.166"; exon_number "6";
chr3	StringTie	exon	112361543	112362811	1000	+	.	gene_id "MSTRG.126080"; transcript_id "MSTRG.126080.166"; exon_number "7";
chr3	StringTie	transcript	112332841	112369971	1000	+	.	gene_id "MSTRG.126080"; transcript_id "MSTRG.126080.167";
chr3	StringTie	exon	112332841	112333224	1000	+	.	gene_id "MSTRG.126080"; transcript_id "MSTRG.126080.167"; exon_number "1";
chr3	StringTie	exon	112335826	112336017	1000	+	.	gene_id "MSTRG.126080"; transcript_id "MSTRG.126080.167"; exon_number "2";
chr3	StringTie	exon	112340902	112340983	1000	+	.	gene_id "MSTRG.126080"; transcript_id "MSTRG.126080.167"; exon_number "3";
chr3	StringTie	exon	112344962	112345288	1000	+	.	gene_id "MSTRG.126080"; transcript_id "MSTRG.126080.167"; exon_number "4";
chr3	StringTie	exon	112347349	112347423	1000	+	.	gene_id "MSTRG.126080"; transcript_id "MSTRG.126080.167"; exon_number "5";
chr3	StringTie	exon	112347558	112347830	1000	+	.	gene_id "MSTRG.126080"; transcript_id "MSTRG.126080.167"; exon_number "6";
chr3	StringTie	exon	112349712	112349819	1000	+	.	gene_id "MSTRG.126080"; transcript_id "MSTRG.126080.167"; exon_number "7";
chr3	StringTie	exon	112361543	112364996	1000	+	.	gene_id "MSTRG.126080"; transcript_id "MSTRG.126080.167"; exon_number "8";
chr3	StringTie	exon	112367565	112369971	1000	+	.	gene_id "MSTRG.126080"; transcript_id "MSTRG.126080.167"; exon_number "9";
chr3	StringTie	transcript	112332841	112363070	1000	+	.	gene_id "MSTRG.126080"; transcript_id "MSTRG.126080.168";
chr3	StringTie	exon	112332841	112333224	1000	+	.	gene_id "MSTRG.126080"; transcript_id "MSTRG.126080.168"; exon_number "1";
chr3	StringTie	exon	112335826	112336017	1000	+	.	gene_id "MSTRG.126080"; transcript_id "MSTRG.126080.168"; exon_number "2";
chr3	StringTie	exon	112340902	112340983	1000	+	.	gene_id "MSTRG.126080"; transcript_id "MSTRG.126080.168"; exon_number "3";
chr3	StringTie	exon	112344962	112345288	1000	+	.	gene_id "MSTRG.126080"; transcript_id "MSTRG.126080.168"; exon_number "4";
chr3	StringTie	exon	112347349	112347423	1000	+	.	gene_id "MSTRG.126080"; transcript_id "MSTRG.126080.168"; exon_number "5";
chr3	StringTie	exon	112347563	112347830	1000	+	.	gene_id "MSTRG.126080"; transcript_id "MSTRG.126080.168"; exon_number "6";
chr3	StringTie	exon	112349712	112349819	1000	+	.	gene_id "MSTRG.126080"; transcript_id "MSTRG.126080.168"; exon_number "7";
chr3	StringTie	exon	112361543	112363070	1000	+	.	gene_id "MSTRG.126080"; transcript_id "MSTRG.126080.168"; exon_number "8";
chr3	StringTie	transcript	112332841	112365048	1000	+	.	gene_id "MSTRG.126080"; transcript_id "MSTRG.126080.169";
chr3	StringTie	exon	112332841	112333224	1000	+	.	gene_id "MSTRG.126080"; transcript_id "MSTRG.126080.169"; exon_number "1";
chr3	StringTie	exon	112335826	112336017	1000	+	.	gene_id "MSTRG.126080"; transcript_id "MSTRG.126080.169"; exon_number "2";
chr3	StringTie	exon	112340902	112340983	1000	+	.	gene_id "MSTRG.126080"; transcript_id "MSTRG.126080.169"; exon_number "3";
chr3	StringTie	exon	112344962	112345288	1000	+	.	gene_id "MSTRG.126080"; transcript_id "MSTRG.126080.169"; exon_number "4";
chr3	StringTie	exon	112347349	112347423	1000	+	.	gene_id "MSTRG.126080"; transcript_id "MSTRG.126080.169"; exon_number "5";
chr3	StringTie	exon	112347558	112347830	1000	+	.	gene_id "MSTRG.126080"; transcript_id "MSTRG.126080.169"; exon_number "6";
chr3	StringTie	exon	112349712	112349819	1000	+	.	gene_id "MSTRG.126080"; transcript_id "MSTRG.126080.169"; exon_number "7";
chr3	StringTie	exon	112361543	112361661	1000	+	.	gene_id "MSTRG.126080"; transcript_id "MSTRG.126080.169"; exon_number "8";
chr3	StringTie	exon	112364926	112365048	1000	+	.	gene_id "MSTRG.126080"; transcript_id "MSTRG.126080.169"; exon_number "9";
chr3	StringTie	transcript	112302278	112387783	1000	+	.	gene_id "MSTRG.126080"; transcript_id "MSTRG.126080.17";
chr3	StringTie	exon	112302278	112302714	1000	+	.	gene_id "MSTRG.126080"; transcript_id "MSTRG.126080.17"; exon_number "1";
chr3	StringTie	exon	112306914	112307198	1000	+	.	gene_id "MSTRG.126080"; transcript_id "MSTRG.126080.17"; exon_number "2";
chr3	StringTie	exon	112326522	112326650	1000	+	.	gene_id "MSTRG.126080"; transcript_id "MSTRG.126080.17"; exon_number "3";
chr3	StringTie	exon	112327611	112327706	1000	+	.	gene_id "MSTRG.126080"; transcript_id "MSTRG.126080.17"; exon_number "4";
chr3	StringTie	exon	112329346	112329386	1000	+	.	gene_id "MSTRG.126080"; transcript_id "MSTRG.126080.17"; exon_number "5";
chr3	StringTie	exon	112330250	112330562	1000	+	.	gene_id "MSTRG.126080"; transcript_id "MSTRG.126080.17"; exon_number "6";
chr3	StringTie	exon	112332186	112332701	1000	+	.	gene_id "MSTRG.126080"; transcript_id "MSTRG.126080.17"; exon_number "7";
chr3	StringTie	exon	112340902	112340983	1000	+	.	gene_id "MSTRG.126080"; transcript_id "MSTRG.126080.17"; exon_number "8";
chr3	StringTie	exon	112344962	112345288	1000	+	.	gene_id "MSTRG.126080"; transcript_id "MSTRG.126080.17"; exon_number "9";
chr3	StringTie	exon	112347563	112347830	1000	+	.	gene_id "MSTRG.126080"; transcript_id "MSTRG.126080.17"; exon_number "10";
chr3	StringTie	exon	112349712	112349819	1000	+	.	gene_id "MSTRG.126080"; transcript_id "MSTRG.126080.17"; exon_number "11";
chr3	StringTie	exon	112361543	112362682	1000	+	.	gene_id "MSTRG.126080"; transcript_id "MSTRG.126080.17"; exon_number "12";
chr3	StringTie	exon	112364926	112364996	1000	+	.	gene_id "MSTRG.126080"; transcript_id "MSTRG.126080.17"; exon_number "13";
chr3	StringTie	exon	112367565	112387783	1000	+	.	gene_id "MSTRG.126080"; transcript_id "MSTRG.126080.17"; exon_number "14";
chr3	StringTie	transcript	112332856	112363097	1000	+	.	gene_id "MSTRG.126080"; transcript_id "MSTRG.126080.171";
chr3	StringTie	exon	112332856	112333224	1000	+	.	gene_id "MSTRG.126080"; transcript_id "MSTRG.126080.171"; exon_number "1";
chr3	StringTie	exon	112334178	112334287	1000	+	.	gene_id "MSTRG.126080"; transcript_id "MSTRG.126080.171"; exon_number "2";
chr3	StringTie	exon	112340902	112340983	1000	+	.	gene_id "MSTRG.126080"; transcript_id "MSTRG.126080.171"; exon_number "3";
chr3	StringTie	exon	112344962	112345288	1000	+	.	gene_id "MSTRG.126080"; transcript_id "MSTRG.126080.171"; exon_number "4";
chr3	StringTie	exon	112347558	112347830	1000	+	.	gene_id "MSTRG.126080"; transcript_id "MSTRG.126080.171"; exon_number "5";
chr3	StringTie	exon	112349712	112349819	1000	+	.	gene_id "MSTRG.126080"; transcript_id "MSTRG.126080.171"; exon_number "6";
chr3	StringTie	exon	112361543	112363097	1000	+	.	gene_id "MSTRG.126080"; transcript_id "MSTRG.126080.171"; exon_number "7";
chr3	StringTie	transcript	112332859	112362890	1000	+	.	gene_id "MSTRG.126080"; transcript_id "MSTRG.126080.172";
chr3	StringTie	exon	112332859	112333224	1000	+	.	gene_id "MSTRG.126080"; transcript_id "MSTRG.126080.172"; exon_number "1";
chr3	StringTie	exon	112334861	112334878	1000	+	.	gene_id "MSTRG.126080"; transcript_id "MSTRG.126080.172"; exon_number "2";
chr3	StringTie	exon	112335980	112336017	1000	+	.	gene_id "MSTRG.126080"; transcript_id "MSTRG.126080.172"; exon_number "3";
chr3	StringTie	exon	112340902	112340983	1000	+	.	gene_id "MSTRG.126080"; transcript_id "MSTRG.126080.172"; exon_number "4";
chr3	StringTie	exon	112344962	112345288	1000	+	.	gene_id "MSTRG.126080"; transcript_id "MSTRG.126080.172"; exon_number "5";
chr3	StringTie	exon	112347563	112347830	1000	+	.	gene_id "MSTRG.126080"; transcript_id "MSTRG.126080.172"; exon_number "6";
chr3	StringTie	exon	112349712	112349819	1000	+	.	gene_id "MSTRG.126080"; transcript_id "MSTRG.126080.172"; exon_number "7";
chr3	StringTie	exon	112361543	112362890	1000	+	.	gene_id "MSTRG.126080"; transcript_id "MSTRG.126080.172"; exon_number "8";
chr3	StringTie	transcript	112332861	112362818	1000	+	.	gene_id "MSTRG.126080"; transcript_id "MSTRG.126080.173";
chr3	StringTie	exon	112332861	112333224	1000	+	.	gene_id "MSTRG.126080"; transcript_id "MSTRG.126080.173"; exon_number "1";
chr3	StringTie	exon	112335605	112336017	1000	+	.	gene_id "MSTRG.126080"; transcript_id "MSTRG.126080.173"; exon_number "2";
chr3	StringTie	exon	112337157	112337342	1000	+	.	gene_id "MSTRG.126080"; transcript_id "MSTRG.126080.173"; exon_number "3";
chr3	StringTie	exon	112340902	112340983	1000	+	.	gene_id "MSTRG.126080"; transcript_id "MSTRG.126080.173"; exon_number "4";
chr3	StringTie	exon	112344962	112345288	1000	+	.	gene_id "MSTRG.126080"; transcript_id "MSTRG.126080.173"; exon_number "5";
chr3	StringTie	exon	112347349	112347830	1000	+	.	gene_id "MSTRG.126080"; transcript_id "MSTRG.126080.173"; exon_number "6";
chr3	StringTie	exon	112349712	112349819	1000	+	.	gene_id "MSTRG.126080"; transcript_id "MSTRG.126080.173"; exon_number "7";
chr3	StringTie	exon	112361543	112362818	1000	+	.	gene_id "MSTRG.126080"; transcript_id "MSTRG.126080.173"; exon_number "8";
chr3	StringTie	transcript	112332869	112365161	1000	+	.	gene_id "MSTRG.126080"; transcript_id "MSTRG.126080.174";
chr3	StringTie	exon	112332869	112333224	1000	+	.	gene_id "MSTRG.126080"; transcript_id "MSTRG.126080.174"; exon_number "1";
chr3	StringTie	exon	112335980	112336017	1000	+	.	gene_id "MSTRG.126080"; transcript_id "MSTRG.126080.174"; exon_number "2";
chr3	StringTie	exon	112340902	112340983	1000	+	.	gene_id "MSTRG.126080"; transcript_id "MSTRG.126080.174"; exon_number "3";
chr3	StringTie	exon	112344962	112345288	1000	+	.	gene_id "MSTRG.126080"; transcript_id "MSTRG.126080.174"; exon_number "4";
chr3	StringTie	exon	112347349	112347423	1000	+	.	gene_id "MSTRG.126080"; transcript_id "MSTRG.126080.174"; exon_number "5";
chr3	StringTie	exon	112347563	112347830	1000	+	.	gene_id "MSTRG.126080"; transcript_id "MSTRG.126080.174"; exon_number "6";
chr3	StringTie	exon	112349712	112349819	1000	+	.	gene_id "MSTRG.126080"; transcript_id "MSTRG.126080.174"; exon_number "7";
chr3	StringTie	exon	112361543	112365161	1000	+	.	gene_id "MSTRG.126080"; transcript_id "MSTRG.126080.174"; exon_number "8";
chr3	StringTie	transcript	112332916	112364975	1000	+	.	gene_id "MSTRG.126080"; transcript_id "MSTRG.126080.175";
chr3	StringTie	exon	112332916	112333224	1000	+	.	gene_id "MSTRG.126080"; transcript_id "MSTRG.126080.175"; exon_number "1";
chr3	StringTie	exon	112335605	112336017	1000	+	.	gene_id "MSTRG.126080"; transcript_id "MSTRG.126080.175"; exon_number "2";
chr3	StringTie	exon	112340902	112340983	1000	+	.	gene_id "MSTRG.126080"; transcript_id "MSTRG.126080.175"; exon_number "3";
chr3	StringTie	exon	112344962	112345288	1000	+	.	gene_id "MSTRG.126080"; transcript_id "MSTRG.126080.175"; exon_number "4";
chr3	StringTie	exon	112347349	112347423	1000	+	.	gene_id "MSTRG.126080"; transcript_id "MSTRG.126080.175"; exon_number "5";
chr3	StringTie	exon	112347558	112347830	1000	+	.	gene_id "MSTRG.126080"; transcript_id "MSTRG.126080.175"; exon_number "6";
chr3	StringTie	exon	112349712	112349819	1000	+	.	gene_id "MSTRG.126080"; transcript_id "MSTRG.126080.175"; exon_number "7";
chr3	StringTie	exon	112361543	112361661	1000	+	.	gene_id "MSTRG.126080"; transcript_id "MSTRG.126080.175"; exon_number "8";
chr3	StringTie	exon	112364926	112364975	1000	+	.	gene_id "MSTRG.126080"; transcript_id "MSTRG.126080.175"; exon_number "9";
chr3	StringTie	transcript	112332967	112366260	1000	+	.	gene_id "MSTRG.126080"; transcript_id "MSTRG.126080.176";
chr3	StringTie	exon	112332967	112334302	1000	+	.	gene_id "MSTRG.126080"; transcript_id "MSTRG.126080.176"; exon_number "1";
chr3	StringTie	exon	112335605	112336017	1000	+	.	gene_id "MSTRG.126080"; transcript_id "MSTRG.126080.176"; exon_number "2";
chr3	StringTie	exon	112340902	112340983	1000	+	.	gene_id "MSTRG.126080"; transcript_id "MSTRG.126080.176"; exon_number "3";
chr3	StringTie	exon	112344962	112345288	1000	+	.	gene_id "MSTRG.126080"; transcript_id "MSTRG.126080.176"; exon_number "4";
chr3	StringTie	exon	112347558	112347830	1000	+	.	gene_id "MSTRG.126080"; transcript_id "MSTRG.126080.176"; exon_number "5";
chr3	StringTie	exon	112349712	112349819	1000	+	.	gene_id "MSTRG.126080"; transcript_id "MSTRG.126080.176"; exon_number "6";
chr3	StringTie	exon	112361543	112366260	1000	+	.	gene_id "MSTRG.126080"; transcript_id "MSTRG.126080.176"; exon_number "7";
chr3	StringTie	transcript	112333012	112362997	1000	+	.	gene_id "MSTRG.126080"; transcript_id "MSTRG.126080.177";
chr3	StringTie	exon	112333012	112333224	1000	+	.	gene_id "MSTRG.126080"; transcript_id "MSTRG.126080.177"; exon_number "1";
chr3	StringTie	exon	112335943	112336017	1000	+	.	gene_id "MSTRG.126080"; transcript_id "MSTRG.126080.177"; exon_number "2";
chr3	StringTie	exon	112340902	112340983	1000	+	.	gene_id "MSTRG.126080"; transcript_id "MSTRG.126080.177"; exon_number "3";
chr3	StringTie	exon	112344962	112345288	1000	+	.	gene_id "MSTRG.126080"; transcript_id "MSTRG.126080.177"; exon_number "4";
chr3	StringTie	exon	112347563	112347826	1000	+	.	gene_id "MSTRG.126080"; transcript_id "MSTRG.126080.177"; exon_number "5";
chr3	StringTie	exon	112349715	112349819	1000	+	.	gene_id "MSTRG.126080"; transcript_id "MSTRG.126080.177"; exon_number "6";
chr3	StringTie	exon	112361543	112362997	1000	+	.	gene_id "MSTRG.126080"; transcript_id "MSTRG.126080.177"; exon_number "7";
chr3	StringTie	transcript	112333036	112362988	1000	+	.	gene_id "MSTRG.126080"; transcript_id "MSTRG.126080.178";
chr3	StringTie	exon	112333036	112333220	1000	+	.	gene_id "MSTRG.126080"; transcript_id "MSTRG.126080.178"; exon_number "1";
chr3	StringTie	exon	112335943	112336017	1000	+	.	gene_id "MSTRG.126080"; transcript_id "MSTRG.126080.178"; exon_number "2";
chr3	StringTie	exon	112340902	112340983	1000	+	.	gene_id "MSTRG.126080"; transcript_id "MSTRG.126080.178"; exon_number "3";
chr3	StringTie	exon	112344962	112345288	1000	+	.	gene_id "MSTRG.126080"; transcript_id "MSTRG.126080.178"; exon_number "4";
chr3	StringTie	exon	112347563	112347830	1000	+	.	gene_id "MSTRG.126080"; transcript_id "MSTRG.126080.178"; exon_number "5";
chr3	StringTie	exon	112349712	112349819	1000	+	.	gene_id "MSTRG.126080"; transcript_id "MSTRG.126080.178"; exon_number "6";
chr3	StringTie	exon	112361543	112362988	1000	+	.	gene_id "MSTRG.126080"; transcript_id "MSTRG.126080.178"; exon_number "7";
chr3	StringTie	transcript	112333040	112362715	1000	+	.	gene_id "MSTRG.126080"; transcript_id "MSTRG.126080.179";
chr3	StringTie	exon	112333040	112333220	1000	+	.	gene_id "MSTRG.126080"; transcript_id "MSTRG.126080.179"; exon_number "1";
chr3	StringTie	exon	112340902	112340983	1000	+	.	gene_id "MSTRG.126080"; transcript_id "MSTRG.126080.179"; exon_number "2";
chr3	StringTie	exon	112344962	112345288	1000	+	.	gene_id "MSTRG.126080"; transcript_id "MSTRG.126080.179"; exon_number "3";
chr3	StringTie	exon	112347563	112347830	1000	+	.	gene_id "MSTRG.126080"; transcript_id "MSTRG.126080.179"; exon_number "4";
chr3	StringTie	exon	112349712	112349819	1000	+	.	gene_id "MSTRG.126080"; transcript_id "MSTRG.126080.179"; exon_number "5";
chr3	StringTie	exon	112361543	112362715	1000	+	.	gene_id "MSTRG.126080"; transcript_id "MSTRG.126080.179"; exon_number "6";
chr3	StringTie	transcript	112302289	112362835	1000	+	.	gene_id "MSTRG.126080"; transcript_id "MSTRG.126080.18";
chr3	StringTie	exon	112302289	112302714	1000	+	.	gene_id "MSTRG.126080"; transcript_id "MSTRG.126080.18"; exon_number "1";
chr3	StringTie	exon	112306914	112307198	1000	+	.	gene_id "MSTRG.126080"; transcript_id "MSTRG.126080.18"; exon_number "2";
chr3	StringTie	exon	112326522	112326650	1000	+	.	gene_id "MSTRG.126080"; transcript_id "MSTRG.126080.18"; exon_number "3";
chr3	StringTie	exon	112327611	112327694	1000	+	.	gene_id "MSTRG.126080"; transcript_id "MSTRG.126080.18"; exon_number "4";
chr3	StringTie	exon	112329346	112329386	1000	+	.	gene_id "MSTRG.126080"; transcript_id "MSTRG.126080.18"; exon_number "5";
chr3	StringTie	exon	112330250	112330271	1000	+	.	gene_id "MSTRG.126080"; transcript_id "MSTRG.126080.18"; exon_number "6";
chr3	StringTie	exon	112330425	112330562	1000	+	.	gene_id "MSTRG.126080"; transcript_id "MSTRG.126080.18"; exon_number "7";
chr3	StringTie	exon	112332186	112332701	1000	+	.	gene_id "MSTRG.126080"; transcript_id "MSTRG.126080.18"; exon_number "8";
chr3	StringTie	exon	112344962	112345288	1000	+	.	gene_id "MSTRG.126080"; transcript_id "MSTRG.126080.18"; exon_number "9";
chr3	StringTie	exon	112347558	112347830	1000	+	.	gene_id "MSTRG.126080"; transcript_id "MSTRG.126080.18"; exon_number "10";
chr3	StringTie	exon	112349712	112349819	1000	+	.	gene_id "MSTRG.126080"; transcript_id "MSTRG.126080.18"; exon_number "11";
chr3	StringTie	exon	112361543	112362835	1000	+	.	gene_id "MSTRG.126080"; transcript_id "MSTRG.126080.18"; exon_number "12";
chr3	StringTie	transcript	112333155	112362804	1000	+	.	gene_id "MSTRG.126080"; transcript_id "MSTRG.126080.181";
chr3	StringTie	exon	112333155	112333224	1000	+	.	gene_id "MSTRG.126080"; transcript_id "MSTRG.126080.181"; exon_number "1";
chr3	StringTie	exon	112334178	112334287	1000	+	.	gene_id "MSTRG.126080"; transcript_id "MSTRG.126080.181"; exon_number "2";
chr3	StringTie	exon	112340902	112340983	1000	+	.	gene_id "MSTRG.126080"; transcript_id "MSTRG.126080.181"; exon_number "3";
chr3	StringTie	exon	112344962	112345288	1000	+	.	gene_id "MSTRG.126080"; transcript_id "MSTRG.126080.181"; exon_number "4";
chr3	StringTie	exon	112347563	112347830	1000	+	.	gene_id "MSTRG.126080"; transcript_id "MSTRG.126080.181"; exon_number "5";
chr3	StringTie	exon	112349712	112349819	1000	+	.	gene_id "MSTRG.126080"; transcript_id "MSTRG.126080.181"; exon_number "6";
chr3	StringTie	exon	112361543	112362804	1000	+	.	gene_id "MSTRG.126080"; transcript_id "MSTRG.126080.181"; exon_number "7";
chr3	StringTie	transcript	112333993	112362809	1000	+	.	gene_id "MSTRG.126080"; transcript_id "MSTRG.126080.186";
chr3	StringTie	exon	112333993	112334287	1000	+	.	gene_id "MSTRG.126080"; transcript_id "MSTRG.126080.186"; exon_number "1";
chr3	StringTie	exon	112335943	112336017	1000	+	.	gene_id "MSTRG.126080"; transcript_id "MSTRG.126080.186"; exon_number "2";
chr3	StringTie	exon	112340902	112340983	1000	+	.	gene_id "MSTRG.126080"; transcript_id "MSTRG.126080.186"; exon_number "3";
chr3	StringTie	exon	112344962	112345288	1000	+	.	gene_id "MSTRG.126080"; transcript_id "MSTRG.126080.186"; exon_number "4";
chr3	StringTie	exon	112347563	112347830	1000	+	.	gene_id "MSTRG.126080"; transcript_id "MSTRG.126080.186"; exon_number "5";
chr3	StringTie	exon	112349712	112349819	1000	+	.	gene_id "MSTRG.126080"; transcript_id "MSTRG.126080.186"; exon_number "6";
chr3	StringTie	exon	112361543	112362809	1000	+	.	gene_id "MSTRG.126080"; transcript_id "MSTRG.126080.186"; exon_number "7";
chr3	StringTie	transcript	112334020	112363151	1000	+	.	gene_id "MSTRG.126080"; transcript_id "MSTRG.126080.187";
chr3	StringTie	exon	112334020	112334287	1000	+	.	gene_id "MSTRG.126080"; transcript_id "MSTRG.126080.187"; exon_number "1";
chr3	StringTie	exon	112335943	112336017	1000	+	.	gene_id "MSTRG.126080"; transcript_id "MSTRG.126080.187"; exon_number "2";
chr3	StringTie	exon	112340902	112340983	1000	+	.	gene_id "MSTRG.126080"; transcript_id "MSTRG.126080.187"; exon_number "3";
chr3	StringTie	exon	112344962	112345288	1000	+	.	gene_id "MSTRG.126080"; transcript_id "MSTRG.126080.187"; exon_number "4";
chr3	StringTie	exon	112347535	112347830	1000	+	.	gene_id "MSTRG.126080"; transcript_id "MSTRG.126080.187"; exon_number "5";
chr3	StringTie	exon	112349712	112349819	1000	+	.	gene_id "MSTRG.126080"; transcript_id "MSTRG.126080.187"; exon_number "6";
chr3	StringTie	exon	112361543	112363151	1000	+	.	gene_id "MSTRG.126080"; transcript_id "MSTRG.126080.187"; exon_number "7";
chr3	StringTie	transcript	112334158	112362910	1000	+	.	gene_id "MSTRG.126080"; transcript_id "MSTRG.126080.188";
chr3	StringTie	exon	112334158	112334287	1000	+	.	gene_id "MSTRG.126080"; transcript_id "MSTRG.126080.188"; exon_number "1";
chr3	StringTie	exon	112335826	112336017	1000	+	.	gene_id "MSTRG.126080"; transcript_id "MSTRG.126080.188"; exon_number "2";
chr3	StringTie	exon	112340902	112340983	1000	+	.	gene_id "MSTRG.126080"; transcript_id "MSTRG.126080.188"; exon_number "3";
chr3	StringTie	exon	112344962	112345288	1000	+	.	gene_id "MSTRG.126080"; transcript_id "MSTRG.126080.188"; exon_number "4";
chr3	StringTie	exon	112347558	112347830	1000	+	.	gene_id "MSTRG.126080"; transcript_id "MSTRG.126080.188"; exon_number "5";
chr3	StringTie	exon	112349712	112349819	1000	+	.	gene_id "MSTRG.126080"; transcript_id "MSTRG.126080.188"; exon_number "6";
chr3	StringTie	exon	112361543	112362910	1000	+	.	gene_id "MSTRG.126080"; transcript_id "MSTRG.126080.188"; exon_number "7";
chr3	StringTie	transcript	112334270	112362763	1000	+	.	gene_id "MSTRG.126080"; transcript_id "MSTRG.126080.189";
chr3	StringTie	exon	112334270	112334302	1000	+	.	gene_id "MSTRG.126080"; transcript_id "MSTRG.126080.189"; exon_number "1";
chr3	StringTie	exon	112340902	112340983	1000	+	.	gene_id "MSTRG.126080"; transcript_id "MSTRG.126080.189"; exon_number "2";
chr3	StringTie	exon	112344962	112345288	1000	+	.	gene_id "MSTRG.126080"; transcript_id "MSTRG.126080.189"; exon_number "3";
chr3	StringTie	exon	112347535	112347830	1000	+	.	gene_id "MSTRG.126080"; transcript_id "MSTRG.126080.189"; exon_number "4";
chr3	StringTie	exon	112349712	112349819	1000	+	.	gene_id "MSTRG.126080"; transcript_id "MSTRG.126080.189"; exon_number "5";
chr3	StringTie	exon	112361543	112362763	1000	+	.	gene_id "MSTRG.126080"; transcript_id "MSTRG.126080.189"; exon_number "6";
chr3	StringTie	transcript	112302292	112366206	1000	+	.	gene_id "MSTRG.126080"; transcript_id "MSTRG.126080.19";
chr3	StringTie	exon	112302292	112302714	1000	+	.	gene_id "MSTRG.126080"; transcript_id "MSTRG.126080.19"; exon_number "1";
chr3	StringTie	exon	112306914	112307198	1000	+	.	gene_id "MSTRG.126080"; transcript_id "MSTRG.126080.19"; exon_number "2";
chr3	StringTie	exon	112326522	112326650	1000	+	.	gene_id "MSTRG.126080"; transcript_id "MSTRG.126080.19"; exon_number "3";
chr3	StringTie	exon	112327611	112327694	1000	+	.	gene_id "MSTRG.126080"; transcript_id "MSTRG.126080.19"; exon_number "4";
chr3	StringTie	exon	112329346	112329386	1000	+	.	gene_id "MSTRG.126080"; transcript_id "MSTRG.126080.19"; exon_number "5";
chr3	StringTie	exon	112330425	112330562	1000	+	.	gene_id "MSTRG.126080"; transcript_id "MSTRG.126080.19"; exon_number "6";
chr3	StringTie	exon	112332186	112332701	1000	+	.	gene_id "MSTRG.126080"; transcript_id "MSTRG.126080.19"; exon_number "7";
chr3	StringTie	exon	112344962	112345288	1000	+	.	gene_id "MSTRG.126080"; transcript_id "MSTRG.126080.19"; exon_number "8";
chr3	StringTie	exon	112347558	112347830	1000	+	.	gene_id "MSTRG.126080"; transcript_id "MSTRG.126080.19"; exon_number "9";
chr3	StringTie	exon	112349712	112349819	1000	+	.	gene_id "MSTRG.126080"; transcript_id "MSTRG.126080.19"; exon_number "10";
chr3	StringTie	exon	112361543	112366206	1000	+	.	gene_id "MSTRG.126080"; transcript_id "MSTRG.126080.19"; exon_number "11";
chr3	StringTie	transcript	112335187	112362813	1000	+	.	gene_id "MSTRG.126080"; transcript_id "MSTRG.126080.190";
chr3	StringTie	exon	112335187	112336017	1000	+	.	gene_id "MSTRG.126080"; transcript_id "MSTRG.126080.190"; exon_number "1";
chr3	StringTie	exon	112340182	112340983	1000	+	.	gene_id "MSTRG.126080"; transcript_id "MSTRG.126080.190"; exon_number "2";
chr3	StringTie	exon	112344962	112345288	1000	+	.	gene_id "MSTRG.126080"; transcript_id "MSTRG.126080.190"; exon_number "3";
chr3	StringTie	exon	112347535	112347830	1000	+	.	gene_id "MSTRG.126080"; transcript_id "MSTRG.126080.190"; exon_number "4";
chr3	StringTie	exon	112349712	112349819	1000	+	.	gene_id "MSTRG.126080"; transcript_id "MSTRG.126080.190"; exon_number "5";
chr3	StringTie	exon	112361543	112362813	1000	+	.	gene_id "MSTRG.126080"; transcript_id "MSTRG.126080.190"; exon_number "6";
chr3	StringTie	transcript	112335496	112362873	1000	+	.	gene_id "MSTRG.126080"; transcript_id "MSTRG.126080.191";
chr3	StringTie	exon	112335496	112335790	1000	+	.	gene_id "MSTRG.126080"; transcript_id "MSTRG.126080.191"; exon_number "1";
chr3	StringTie	exon	112335943	112336017	1000	+	.	gene_id "MSTRG.126080"; transcript_id "MSTRG.126080.191"; exon_number "2";
chr3	StringTie	exon	112340902	112340983	1000	+	.	gene_id "MSTRG.126080"; transcript_id "MSTRG.126080.191"; exon_number "3";
chr3	StringTie	exon	112344962	112345288	1000	+	.	gene_id "MSTRG.126080"; transcript_id "MSTRG.126080.191"; exon_number "4";
chr3	StringTie	exon	112347558	112347830	1000	+	.	gene_id "MSTRG.126080"; transcript_id "MSTRG.126080.191"; exon_number "5";
chr3	StringTie	exon	112349712	112349819	1000	+	.	gene_id "MSTRG.126080"; transcript_id "MSTRG.126080.191"; exon_number "6";
chr3	StringTie	exon	112361543	112362873	1000	+	.	gene_id "MSTRG.126080"; transcript_id "MSTRG.126080.191"; exon_number "7";
chr3	StringTie	transcript	112335604	112362890	1000	+	.	gene_id "MSTRG.126080"; transcript_id "MSTRG.126080.192";
chr3	StringTie	exon	112335604	112336017	1000	+	.	gene_id "MSTRG.126080"; transcript_id "MSTRG.126080.192"; exon_number "1";
chr3	StringTie	exon	112340902	112340983	1000	+	.	gene_id "MSTRG.126080"; transcript_id "MSTRG.126080.192"; exon_number "2";
chr3	StringTie	exon	112344962	112345288	1000	+	.	gene_id "MSTRG.126080"; transcript_id "MSTRG.126080.192"; exon_number "3";
chr3	StringTie	exon	112347349	112347423	1000	+	.	gene_id "MSTRG.126080"; transcript_id "MSTRG.126080.192"; exon_number "4";
chr3	StringTie	exon	112347558	112347830	1000	+	.	gene_id "MSTRG.126080"; transcript_id "MSTRG.126080.192"; exon_number "5";
chr3	StringTie	exon	112349712	112349819	1000	+	.	gene_id "MSTRG.126080"; transcript_id "MSTRG.126080.192"; exon_number "6";
chr3	StringTie	exon	112360778	112360861	1000	+	.	gene_id "MSTRG.126080"; transcript_id "MSTRG.126080.192"; exon_number "7";
chr3	StringTie	exon	112361543	112362890	1000	+	.	gene_id "MSTRG.126080"; transcript_id "MSTRG.126080.192"; exon_number "8";
chr3	StringTie	transcript	112336215	112362820	1000	+	.	gene_id "MSTRG.126080"; transcript_id "MSTRG.126080.193";
chr3	StringTie	exon	112336215	112337342	1000	+	.	gene_id "MSTRG.126080"; transcript_id "MSTRG.126080.193"; exon_number "1";
chr3	StringTie	exon	112340902	112340983	1000	+	.	gene_id "MSTRG.126080"; transcript_id "MSTRG.126080.193"; exon_number "2";
chr3	StringTie	exon	112344962	112345288	1000	+	.	gene_id "MSTRG.126080"; transcript_id "MSTRG.126080.193"; exon_number "3";
chr3	StringTie	exon	112347349	112347423	1000	+	.	gene_id "MSTRG.126080"; transcript_id "MSTRG.126080.193"; exon_number "4";
chr3	StringTie	exon	112347563	112347830	1000	+	.	gene_id "MSTRG.126080"; transcript_id "MSTRG.126080.193"; exon_number "5";
chr3	StringTie	exon	112349712	112349819	1000	+	.	gene_id "MSTRG.126080"; transcript_id "MSTRG.126080.193"; exon_number "6";
chr3	StringTie	exon	112361543	112362820	1000	+	.	gene_id "MSTRG.126080"; transcript_id "MSTRG.126080.193"; exon_number "7";
chr3	StringTie	transcript	112336350	112363164	1000	+	.	gene_id "MSTRG.126080"; transcript_id "MSTRG.126080.194";
chr3	StringTie	exon	112336350	112337342	1000	+	.	gene_id "MSTRG.126080"; transcript_id "MSTRG.126080.194"; exon_number "1";
chr3	StringTie	exon	112340902	112340983	1000	+	.	gene_id "MSTRG.126080"; transcript_id "MSTRG.126080.194"; exon_number "2";
chr3	StringTie	exon	112344962	112345288	1000	+	.	gene_id "MSTRG.126080"; transcript_id "MSTRG.126080.194"; exon_number "3";
chr3	StringTie	exon	112347563	112347830	1000	+	.	gene_id "MSTRG.126080"; transcript_id "MSTRG.126080.194"; exon_number "4";
chr3	StringTie	exon	112349712	112349819	1000	+	.	gene_id "MSTRG.126080"; transcript_id "MSTRG.126080.194"; exon_number "5";
chr3	StringTie	exon	112361543	112363164	1000	+	.	gene_id "MSTRG.126080"; transcript_id "MSTRG.126080.194"; exon_number "6";
chr3	StringTie	transcript	112337137	112362839	1000	+	.	gene_id "MSTRG.126080"; transcript_id "MSTRG.126080.195";
chr3	StringTie	exon	112337137	112337342	1000	+	.	gene_id "MSTRG.126080"; transcript_id "MSTRG.126080.195"; exon_number "1";
chr3	StringTie	exon	112340902	112340983	1000	+	.	gene_id "MSTRG.126080"; transcript_id "MSTRG.126080.195"; exon_number "2";
chr3	StringTie	exon	112344962	112345288	1000	+	.	gene_id "MSTRG.126080"; transcript_id "MSTRG.126080.195"; exon_number "3";
chr3	StringTie	exon	112347349	112347423	1000	+	.	gene_id "MSTRG.126080"; transcript_id "MSTRG.126080.195"; exon_number "4";
chr3	StringTie	exon	112347558	112347830	1000	+	.	gene_id "MSTRG.126080"; transcript_id "MSTRG.126080.195"; exon_number "5";
chr3	StringTie	exon	112349712	112349819	1000	+	.	gene_id "MSTRG.126080"; transcript_id "MSTRG.126080.195"; exon_number "6";
chr3	StringTie	exon	112361543	112362839	1000	+	.	gene_id "MSTRG.126080"; transcript_id "MSTRG.126080.195"; exon_number "7";
chr3	StringTie	transcript	112339816	112362861	1000	+	.	gene_id "MSTRG.126080"; transcript_id "MSTRG.126080.196";
chr3	StringTie	exon	112339816	112340983	1000	+	.	gene_id "MSTRG.126080"; transcript_id "MSTRG.126080.196"; exon_number "1";
chr3	StringTie	exon	112344962	112345288	1000	+	.	gene_id "MSTRG.126080"; transcript_id "MSTRG.126080.196"; exon_number "2";
chr3	StringTie	exon	112347558	112347830	1000	+	.	gene_id "MSTRG.126080"; transcript_id "MSTRG.126080.196"; exon_number "3";
chr3	StringTie	exon	112349712	112349819	1000	+	.	gene_id "MSTRG.126080"; transcript_id "MSTRG.126080.196"; exon_number "4";
chr3	StringTie	exon	112352436	112352685	1000	+	.	gene_id "MSTRG.126080"; transcript_id "MSTRG.126080.196"; exon_number "5";
chr3	StringTie	exon	112361543	112362861	1000	+	.	gene_id "MSTRG.126080"; transcript_id "MSTRG.126080.196"; exon_number "6";
chr3	StringTie	transcript	112340901	112362861	1000	+	.	gene_id "MSTRG.126080"; transcript_id "MSTRG.126080.197";
chr3	StringTie	exon	112340901	112340983	1000	+	.	gene_id "MSTRG.126080"; transcript_id "MSTRG.126080.197"; exon_number "1";
chr3	StringTie	exon	112344962	112345288	1000	+	.	gene_id "MSTRG.126080"; transcript_id "MSTRG.126080.197"; exon_number "2";
chr3	StringTie	exon	112347349	112347423	1000	+	.	gene_id "MSTRG.126080"; transcript_id "MSTRG.126080.197"; exon_number "3";
chr3	StringTie	exon	112347558	112347830	1000	+	.	gene_id "MSTRG.126080"; transcript_id "MSTRG.126080.197"; exon_number "4";
chr3	StringTie	exon	112349712	112349819	1000	+	.	gene_id "MSTRG.126080"; transcript_id "MSTRG.126080.197"; exon_number "5";
chr3	StringTie	exon	112361543	112361755	1000	+	.	gene_id "MSTRG.126080"; transcript_id "MSTRG.126080.197"; exon_number "6";
chr3	StringTie	exon	112362090	112362861	1000	+	.	gene_id "MSTRG.126080"; transcript_id "MSTRG.126080.197"; exon_number "7";
chr3	StringTie	transcript	112344895	112362838	1000	+	.	gene_id "MSTRG.126080"; transcript_id "MSTRG.126080.198";
```
