## Additional File 7 - TCGA transcript assembly for "Widespread 3’ UTR splicing regulates expression of oncogene transcripts in sequence-dependent and independent manners": all_tissues_agg-agg-agg.gtf (part 354 of 2216)

```
chr3	StringTie	exon	112344895	112345288	1000	+	.	gene_id "MSTRG.126080"; transcript_id "MSTRG.126080.198"; exon_number "1";
chr3	StringTie	exon	112347349	112347830	1000	+	.	gene_id "MSTRG.126080"; transcript_id "MSTRG.126080.198"; exon_number "2";
chr3	StringTie	exon	112349712	112349819	1000	+	.	gene_id "MSTRG.126080"; transcript_id "MSTRG.126080.198"; exon_number "3";
chr3	StringTie	exon	112361545	112362838	1000	+	.	gene_id "MSTRG.126080"; transcript_id "MSTRG.126080.198"; exon_number "4";
chr3	StringTie	transcript	112356493	112362814	1000	+	.	gene_id "MSTRG.126080"; transcript_id "MSTRG.126080.199";
chr3	StringTie	exon	112356493	112357127	1000	+	.	gene_id "MSTRG.126080"; transcript_id "MSTRG.126080.199"; exon_number "1";
chr3	StringTie	exon	112361180	112362814	1000	+	.	gene_id "MSTRG.126080"; transcript_id "MSTRG.126080.199"; exon_number "2";
chr3	StringTie	transcript	112279427	112373030	1000	+	.	gene_id "MSTRG.126080"; transcript_id "MSTRG.126080.2";
chr3	StringTie	exon	112279427	112279520	1000	+	.	gene_id "MSTRG.126080"; transcript_id "MSTRG.126080.2"; exon_number "1";
chr3	StringTie	exon	112302541	112302714	1000	+	.	gene_id "MSTRG.126080"; transcript_id "MSTRG.126080.2"; exon_number "2";
chr3	StringTie	exon	112306914	112307198	1000	+	.	gene_id "MSTRG.126080"; transcript_id "MSTRG.126080.2"; exon_number "3";
chr3	StringTie	exon	112326522	112326650	1000	+	.	gene_id "MSTRG.126080"; transcript_id "MSTRG.126080.2"; exon_number "4";
chr3	StringTie	exon	112327611	112327694	1000	+	.	gene_id "MSTRG.126080"; transcript_id "MSTRG.126080.2"; exon_number "5";
chr3	StringTie	exon	112329346	112329386	1000	+	.	gene_id "MSTRG.126080"; transcript_id "MSTRG.126080.2"; exon_number "6";
chr3	StringTie	exon	112330425	112330562	1000	+	.	gene_id "MSTRG.126080"; transcript_id "MSTRG.126080.2"; exon_number "7";
chr3	StringTie	exon	112332186	112333224	1000	+	.	gene_id "MSTRG.126080"; transcript_id "MSTRG.126080.2"; exon_number "8";
chr3	StringTie	exon	112340902	112340983	1000	+	.	gene_id "MSTRG.126080"; transcript_id "MSTRG.126080.2"; exon_number "9";
chr3	StringTie	exon	112344962	112345288	1000	+	.	gene_id "MSTRG.126080"; transcript_id "MSTRG.126080.2"; exon_number "10";
chr3	StringTie	exon	112347558	112347830	1000	+	.	gene_id "MSTRG.126080"; transcript_id "MSTRG.126080.2"; exon_number "11";
chr3	StringTie	exon	112349712	112349819	1000	+	.	gene_id "MSTRG.126080"; transcript_id "MSTRG.126080.2"; exon_number "12";
chr3	StringTie	exon	112361543	112373030	1000	+	.	gene_id "MSTRG.126080"; transcript_id "MSTRG.126080.2"; exon_number "13";
chr3	StringTie	transcript	112302293	112362865	1000	+	.	gene_id "MSTRG.126080"; transcript_id "MSTRG.126080.20";
chr3	StringTie	exon	112302293	112302448	1000	+	.	gene_id "MSTRG.126080"; transcript_id "MSTRG.126080.20"; exon_number "1";
chr3	StringTie	exon	112302541	112302714	1000	+	.	gene_id "MSTRG.126080"; transcript_id "MSTRG.126080.20"; exon_number "2";
chr3	StringTie	exon	112306914	112310924	1000	+	.	gene_id "MSTRG.126080"; transcript_id "MSTRG.126080.20"; exon_number "3";
chr3	StringTie	exon	112326522	112326650	1000	+	.	gene_id "MSTRG.126080"; transcript_id "MSTRG.126080.20"; exon_number "4";
chr3	StringTie	exon	112327611	112327694	1000	+	.	gene_id "MSTRG.126080"; transcript_id "MSTRG.126080.20"; exon_number "5";
chr3	StringTie	exon	112330425	112330562	1000	+	.	gene_id "MSTRG.126080"; transcript_id "MSTRG.126080.20"; exon_number "6";
chr3	StringTie	exon	112332186	112333224	1000	+	.	gene_id "MSTRG.126080"; transcript_id "MSTRG.126080.20"; exon_number "7";
chr3	StringTie	exon	112335943	112336017	1000	+	.	gene_id "MSTRG.126080"; transcript_id "MSTRG.126080.20"; exon_number "8";
chr3	StringTie	exon	112340902	112340983	1000	+	.	gene_id "MSTRG.126080"; transcript_id "MSTRG.126080.20"; exon_number "9";
chr3	StringTie	exon	112344962	112345288	1000	+	.	gene_id "MSTRG.126080"; transcript_id "MSTRG.126080.20"; exon_number "10";
chr3	StringTie	exon	112347563	112347830	1000	+	.	gene_id "MSTRG.126080"; transcript_id "MSTRG.126080.20"; exon_number "11";
chr3	StringTie	exon	112349712	112349819	1000	+	.	gene_id "MSTRG.126080"; transcript_id "MSTRG.126080.20"; exon_number "12";
chr3	StringTie	exon	112361543	112362865	1000	+	.	gene_id "MSTRG.126080"; transcript_id "MSTRG.126080.20"; exon_number "13";
chr3	StringTie	transcript	112358101	112362747	1000	+	.	gene_id "MSTRG.126080"; transcript_id "MSTRG.126080.200";
chr3	StringTie	exon	112358101	112358414	1000	+	.	gene_id "MSTRG.126080"; transcript_id "MSTRG.126080.200"; exon_number "1";
chr3	StringTie	exon	112361543	112362747	1000	+	.	gene_id "MSTRG.126080"; transcript_id "MSTRG.126080.200"; exon_number "2";
chr3	StringTie	transcript	112400316	112446465	1000	+	.	gene_id "MSTRG.126080"; transcript_id "MSTRG.126080.201";
chr3	StringTie	exon	112400316	112400861	1000	+	.	gene_id "MSTRG.126080"; transcript_id "MSTRG.126080.201"; exon_number "1";
chr3	StringTie	exon	112415198	112420074	1000	+	.	gene_id "MSTRG.126080"; transcript_id "MSTRG.126080.201"; exon_number "2";
chr3	StringTie	exon	112420239	112420692	1000	+	.	gene_id "MSTRG.126080"; transcript_id "MSTRG.126080.201"; exon_number "3";
chr3	StringTie	exon	112420791	112420909	1000	+	.	gene_id "MSTRG.126080"; transcript_id "MSTRG.126080.201"; exon_number "4";
chr3	StringTie	exon	112433182	112442827	1000	+	.	gene_id "MSTRG.126080"; transcript_id "MSTRG.126080.201"; exon_number "5";
chr3	StringTie	exon	112442886	112446465	1000	+	.	gene_id "MSTRG.126080"; transcript_id "MSTRG.126080.201"; exon_number "6";
chr3	StringTie	transcript	112407726	112446106	1000	+	.	gene_id "MSTRG.126080"; transcript_id "MSTRG.126080.202";
chr3	StringTie	exon	112407726	112409304	1000	+	.	gene_id "MSTRG.126080"; transcript_id "MSTRG.126080.202"; exon_number "1";
chr3	StringTie	exon	112410815	112422150	1000	+	.	gene_id "MSTRG.126080"; transcript_id "MSTRG.126080.202"; exon_number "2";
chr3	StringTie	exon	112422234	112446106	1000	+	.	gene_id "MSTRG.126080"; transcript_id "MSTRG.126080.202"; exon_number "3";
chr3	StringTie	transcript	112407726	112457175	1000	+	.	gene_id "MSTRG.126080"; transcript_id "MSTRG.126080.203";
chr3	StringTie	exon	112407726	112409304	1000	+	.	gene_id "MSTRG.126080"; transcript_id "MSTRG.126080.203"; exon_number "1";
chr3	StringTie	exon	112415198	112419945	1000	+	.	gene_id "MSTRG.126080"; transcript_id "MSTRG.126080.203"; exon_number "2";
chr3	StringTie	exon	112420791	112420909	1000	+	.	gene_id "MSTRG.126080"; transcript_id "MSTRG.126080.203"; exon_number "3";
chr3	StringTie	exon	112433162	112457175	1000	+	.	gene_id "MSTRG.126080"; transcript_id "MSTRG.126080.203"; exon_number "4";
chr3	StringTie	transcript	112417737	112446465	1000	+	.	gene_id "MSTRG.126080"; transcript_id "MSTRG.126080.204";
chr3	StringTie	exon	112417737	112419836	1000	+	.	gene_id "MSTRG.126080"; transcript_id "MSTRG.126080.204"; exon_number "1";
chr3	StringTie	exon	112420791	112420909	1000	+	.	gene_id "MSTRG.126080"; transcript_id "MSTRG.126080.204"; exon_number "2";
chr3	StringTie	exon	112433182	112446465	1000	+	.	gene_id "MSTRG.126080"; transcript_id "MSTRG.126080.204"; exon_number "3";
chr3	StringTie	transcript	112418280	112423090	1000	+	.	gene_id "MSTRG.126080"; transcript_id "MSTRG.126080.205";
chr3	StringTie	exon	112418280	112422233	1000	+	.	gene_id "MSTRG.126080"; transcript_id "MSTRG.126080.205"; exon_number "1";
chr3	StringTie	exon	112422276	112423090	1000	+	.	gene_id "MSTRG.126080"; transcript_id "MSTRG.126080.205"; exon_number "2";
chr3	StringTie	transcript	112418342	112426792	1000	+	.	gene_id "MSTRG.126080"; transcript_id "MSTRG.126080.206";
chr3	StringTie	exon	112418342	112419001	1000	+	.	gene_id "MSTRG.126080"; transcript_id "MSTRG.126080.206"; exon_number "1";
chr3	StringTie	exon	112423061	112426792	1000	+	.	gene_id "MSTRG.126080"; transcript_id "MSTRG.126080.206"; exon_number "2";
chr3	StringTie	transcript	112418392	112423386	1000	+	.	gene_id "MSTRG.126080"; transcript_id "MSTRG.126080.207";
chr3	StringTie	exon	112418392	112422129	1000	+	.	gene_id "MSTRG.126080"; transcript_id "MSTRG.126080.207"; exon_number "1";
chr3	StringTie	exon	112422234	112423386	1000	+	.	gene_id "MSTRG.126080"; transcript_id "MSTRG.126080.207"; exon_number "2";
chr3	StringTie	transcript	112418401	112423375	1000	+	.	gene_id "MSTRG.126080"; transcript_id "MSTRG.126080.208";
chr3	StringTie	exon	112418401	112419836	1000	+	.	gene_id "MSTRG.126080"; transcript_id "MSTRG.126080.208"; exon_number "1";
chr3	StringTie	exon	112420791	112421633	1000	+	.	gene_id "MSTRG.126080"; transcript_id "MSTRG.126080.208"; exon_number "2";
chr3	StringTie	exon	112421973	112423375	1000	+	.	gene_id "MSTRG.126080"; transcript_id "MSTRG.126080.208"; exon_number "3";
chr3	StringTie	transcript	112418403	112433839	1000	+	.	gene_id "MSTRG.126080"; transcript_id "MSTRG.126080.209";
chr3	StringTie	exon	112418403	112419534	1000	+	.	gene_id "MSTRG.126080"; transcript_id "MSTRG.126080.209"; exon_number "1";
chr3	StringTie	exon	112420791	112420909	1000	+	.	gene_id "MSTRG.126080"; transcript_id "MSTRG.126080.209"; exon_number "2";
chr3	StringTie	exon	112433162	112433839	1000	+	.	gene_id "MSTRG.126080"; transcript_id "MSTRG.126080.209"; exon_number "3";
chr3	StringTie	transcript	112302299	112364002	1000	+	.	gene_id "MSTRG.126080"; transcript_id "MSTRG.126080.21";
chr3	StringTie	exon	112302299	112302714	1000	+	.	gene_id "MSTRG.126080"; transcript_id "MSTRG.126080.21"; exon_number "1";
chr3	StringTie	exon	112306920	112307198	1000	+	.	gene_id "MSTRG.126080"; transcript_id "MSTRG.126080.21"; exon_number "2";
chr3	StringTie	exon	112326522	112326650	1000	+	.	gene_id "MSTRG.126080"; transcript_id "MSTRG.126080.21"; exon_number "3";
chr3	StringTie	exon	112327611	112327706	1000	+	.	gene_id "MSTRG.126080"; transcript_id "MSTRG.126080.21"; exon_number "4";
chr3	StringTie	exon	112329346	112329386	1000	+	.	gene_id "MSTRG.126080"; transcript_id "MSTRG.126080.21"; exon_number "5";
chr3	StringTie	exon	112330250	112330562	1000	+	.	gene_id "MSTRG.126080"; transcript_id "MSTRG.126080.21"; exon_number "6";
chr3	StringTie	exon	112332186	112333224	1000	+	.	gene_id "MSTRG.126080"; transcript_id "MSTRG.126080.21"; exon_number "7";
chr3	StringTie	exon	112335943	112336017	1000	+	.	gene_id "MSTRG.126080"; transcript_id "MSTRG.126080.21"; exon_number "8";
chr3	StringTie	exon	112340902	112340983	1000	+	.	gene_id "MSTRG.126080"; transcript_id "MSTRG.126080.21"; exon_number "9";
chr3	StringTie	exon	112344962	112345288	1000	+	.	gene_id "MSTRG.126080"; transcript_id "MSTRG.126080.21"; exon_number "10";
chr3	StringTie	exon	112347563	112347830	1000	+	.	gene_id "MSTRG.126080"; transcript_id "MSTRG.126080.21"; exon_number "11";
chr3	StringTie	exon	112349712	112349819	1000	+	.	gene_id "MSTRG.126080"; transcript_id "MSTRG.126080.21"; exon_number "12";
chr3	StringTie	exon	112361543	112364002	1000	+	.	gene_id "MSTRG.126080"; transcript_id "MSTRG.126080.21"; exon_number "13";
chr3	StringTie	transcript	112418409	112423724	1000	+	.	gene_id "MSTRG.126080"; transcript_id "MSTRG.126080.210";
chr3	StringTie	exon	112418409	112419377	1000	+	.	gene_id "MSTRG.126080"; transcript_id "MSTRG.126080.210"; exon_number "1";
chr3	StringTie	exon	112419420	112423724	1000	+	.	gene_id "MSTRG.126080"; transcript_id "MSTRG.126080.210"; exon_number "2";
chr3	StringTie	transcript	112418424	112433661	1000	+	.	gene_id "MSTRG.126080"; transcript_id "MSTRG.126080.211";
chr3	StringTie	exon	112418424	112419836	1000	+	.	gene_id "MSTRG.126080"; transcript_id "MSTRG.126080.211"; exon_number "1";
chr3	StringTie	exon	112420791	112420909	1000	+	.	gene_id "MSTRG.126080"; transcript_id "MSTRG.126080.211"; exon_number "2";
chr3	StringTie	exon	112433162	112433661	1000	+	.	gene_id "MSTRG.126080"; transcript_id "MSTRG.126080.211"; exon_number "3";
chr3	StringTie	transcript	112418425	112423397	1000	+	.	gene_id "MSTRG.126080"; transcript_id "MSTRG.126080.212";
chr3	StringTie	exon	112418425	112420692	1000	+	.	gene_id "MSTRG.126080"; transcript_id "MSTRG.126080.212"; exon_number "1";
chr3	StringTie	exon	112420791	112423397	1000	+	.	gene_id "MSTRG.126080"; transcript_id "MSTRG.126080.212"; exon_number "2";
chr3	StringTie	transcript	112418427	112428817	1000	+	.	gene_id "MSTRG.126080"; transcript_id "MSTRG.126080.213";
chr3	StringTie	exon	112418427	112420664	1000	+	.	gene_id "MSTRG.126080"; transcript_id "MSTRG.126080.213"; exon_number "1";
chr3	StringTie	exon	112421133	112422150	1000	+	.	gene_id "MSTRG.126080"; transcript_id "MSTRG.126080.213"; exon_number "2";
chr3	StringTie	exon	112422234	112428817	1000	+	.	gene_id "MSTRG.126080"; transcript_id "MSTRG.126080.213"; exon_number "3";
chr3	StringTie	transcript	112418431	112433846	1000	+	.	gene_id "MSTRG.126080"; transcript_id "MSTRG.126080.214";
chr3	StringTie	exon	112418431	112419534	1000	+	.	gene_id "MSTRG.126080"; transcript_id "MSTRG.126080.214"; exon_number "1";
chr3	StringTie	exon	112433162	112433846	1000	+	.	gene_id "MSTRG.126080"; transcript_id "MSTRG.126080.214"; exon_number "2";
chr3	StringTie	transcript	112418437	112446465	1000	+	.	gene_id "MSTRG.126080"; transcript_id "MSTRG.126080.215";
chr3	StringTie	exon	112418437	112422233	1000	+	.	gene_id "MSTRG.126080"; transcript_id "MSTRG.126080.215"; exon_number "1";
chr3	StringTie	exon	112422276	112422356	1000	+	.	gene_id "MSTRG.126080"; transcript_id "MSTRG.126080.215"; exon_number "2";
chr3	StringTie	exon	112422714	112446465	1000	+	.	gene_id "MSTRG.126080"; transcript_id "MSTRG.126080.215"; exon_number "3";
chr3	StringTie	transcript	112418438	112462681	1000	+	.	gene_id "MSTRG.126080"; transcript_id "MSTRG.126080.216";
chr3	StringTie	exon	112418438	112419945	1000	+	.	gene_id "MSTRG.126080"; transcript_id "MSTRG.126080.216"; exon_number "1";
chr3	StringTie	exon	112420791	112422233	1000	+	.	gene_id "MSTRG.126080"; transcript_id "MSTRG.126080.216"; exon_number "2";
chr3	StringTie	exon	112422276	112462681	1000	+	.	gene_id "MSTRG.126080"; transcript_id "MSTRG.126080.216"; exon_number "3";
chr3	StringTie	transcript	112418439	112434180	1000	+	.	gene_id "MSTRG.126080"; transcript_id "MSTRG.126080.217";
chr3	StringTie	exon	112418439	112419534	1000	+	.	gene_id "MSTRG.126080"; transcript_id "MSTRG.126080.217"; exon_number "1";
chr3	StringTie	exon	112420791	112420909	1000	+	.	gene_id "MSTRG.126080"; transcript_id "MSTRG.126080.217"; exon_number "2";
chr3	StringTie	exon	112430740	112434180	1000	+	.	gene_id "MSTRG.126080"; transcript_id "MSTRG.126080.217"; exon_number "3";
chr3	StringTie	transcript	112418443	112423372	1000	+	.	gene_id "MSTRG.126080"; transcript_id "MSTRG.126080.218";
chr3	StringTie	exon	112418443	112418746	1000	+	.	gene_id "MSTRG.126080"; transcript_id "MSTRG.126080.218"; exon_number "1";
chr3	StringTie	exon	112423199	112423372	1000	+	.	gene_id "MSTRG.126080"; transcript_id "MSTRG.126080.218"; exon_number "2";
chr3	StringTie	transcript	112418446	112426122	1000	+	.	gene_id "MSTRG.126080"; transcript_id "MSTRG.126080.219";
chr3	StringTie	exon	112418446	112422191	1000	+	.	gene_id "MSTRG.126080"; transcript_id "MSTRG.126080.219"; exon_number "1";
chr3	StringTie	exon	112422234	112426122	1000	+	.	gene_id "MSTRG.126080"; transcript_id "MSTRG.126080.219"; exon_number "2";
chr3	StringTie	transcript	112302299	112362834	1000	+	.	gene_id "MSTRG.126080"; transcript_id "MSTRG.126080.22";
chr3	StringTie	exon	112302299	112302711	1000	+	.	gene_id "MSTRG.126080"; transcript_id "MSTRG.126080.22"; exon_number "1";
chr3	StringTie	exon	112306914	112307198	1000	+	.	gene_id "MSTRG.126080"; transcript_id "MSTRG.126080.22"; exon_number "2";
chr3	StringTie	exon	112326522	112326650	1000	+	.	gene_id "MSTRG.126080"; transcript_id "MSTRG.126080.22"; exon_number "3";
chr3	StringTie	exon	112327611	112327694	1000	+	.	gene_id "MSTRG.126080"; transcript_id "MSTRG.126080.22"; exon_number "4";
chr3	StringTie	exon	112329346	112329386	1000	+	.	gene_id "MSTRG.126080"; transcript_id "MSTRG.126080.22"; exon_number "5";
chr3	StringTie	exon	112330425	112330562	1000	+	.	gene_id "MSTRG.126080"; transcript_id "MSTRG.126080.22"; exon_number "6";
chr3	StringTie	exon	112332186	112333224	1000	+	.	gene_id "MSTRG.126080"; transcript_id "MSTRG.126080.22"; exon_number "7";
chr3	StringTie	exon	112335943	112336017	1000	+	.	gene_id "MSTRG.126080"; transcript_id "MSTRG.126080.22"; exon_number "8";
chr3	StringTie	exon	112340902	112340983	1000	+	.	gene_id "MSTRG.126080"; transcript_id "MSTRG.126080.22"; exon_number "9";
chr3	StringTie	exon	112344962	112345288	1000	+	.	gene_id "MSTRG.126080"; transcript_id "MSTRG.126080.22"; exon_number "10";
chr3	StringTie	exon	112347563	112347830	1000	+	.	gene_id "MSTRG.126080"; transcript_id "MSTRG.126080.22"; exon_number "11";
chr3	StringTie	exon	112349712	112349819	1000	+	.	gene_id "MSTRG.126080"; transcript_id "MSTRG.126080.22"; exon_number "12";
chr3	StringTie	exon	112361543	112362834	1000	+	.	gene_id "MSTRG.126080"; transcript_id "MSTRG.126080.22"; exon_number "13";
chr3	StringTie	transcript	112418446	112433784	1000	+	.	gene_id "MSTRG.126080"; transcript_id "MSTRG.126080.220";
chr3	StringTie	exon	112418446	112418984	1000	+	.	gene_id "MSTRG.126080"; transcript_id "MSTRG.126080.220"; exon_number "1";
chr3	StringTie	exon	112420803	112420909	1000	+	.	gene_id "MSTRG.126080"; transcript_id "MSTRG.126080.220"; exon_number "2";
chr3	StringTie	exon	112433162	112433784	1000	+	.	gene_id "MSTRG.126080"; transcript_id "MSTRG.126080.220"; exon_number "3";
chr3	StringTie	transcript	112418448	112423367	1000	+	.	gene_id "MSTRG.126080"; transcript_id "MSTRG.126080.221";
chr3	StringTie	exon	112418448	112419377	1000	+	.	gene_id "MSTRG.126080"; transcript_id "MSTRG.126080.221"; exon_number "1";
chr3	StringTie	exon	112419408	112423367	1000	+	.	gene_id "MSTRG.126080"; transcript_id "MSTRG.126080.221"; exon_number "2";
chr3	StringTie	transcript	112418448	112456405	1000	+	.	gene_id "MSTRG.126080"; transcript_id "MSTRG.126080.222";
chr3	StringTie	exon	112418448	112419433	1000	+	.	gene_id "MSTRG.126080"; transcript_id "MSTRG.126080.222"; exon_number "1";
chr3	StringTie	exon	112419789	112456405	1000	+	.	gene_id "MSTRG.126080"; transcript_id "MSTRG.126080.222"; exon_number "2";
chr3	StringTie	transcript	112418448	112424406	1000	+	.	gene_id "MSTRG.126080"; transcript_id "MSTRG.126080.223";
chr3	StringTie	exon	112418448	112421043	1000	+	.	gene_id "MSTRG.126080"; transcript_id "MSTRG.126080.223"; exon_number "1";
chr3	StringTie	exon	112421133	112424406	1000	+	.	gene_id "MSTRG.126080"; transcript_id "MSTRG.126080.223"; exon_number "2";
chr3	StringTie	transcript	112418448	112420517	1000	+	.	gene_id "MSTRG.126080"; transcript_id "MSTRG.126080.224";
chr3	StringTie	exon	112418448	112419433	1000	+	.	gene_id "MSTRG.126080"; transcript_id "MSTRG.126080.224"; exon_number "1";
chr3	StringTie	exon	112419832	112420517	1000	+	.	gene_id "MSTRG.126080"; transcript_id "MSTRG.126080.224"; exon_number "2";
chr3	StringTie	transcript	112418448	112423372	1000	+	.	gene_id "MSTRG.126080"; transcript_id "MSTRG.126080.225";
chr3	StringTie	exon	112418448	112419610	1000	+	.	gene_id "MSTRG.126080"; transcript_id "MSTRG.126080.225"; exon_number "1";
chr3	StringTie	exon	112420268	112423372	1000	+	.	gene_id "MSTRG.126080"; transcript_id "MSTRG.126080.225"; exon_number "2";
chr3	StringTie	transcript	112418448	112420517	1000	+	.	gene_id "MSTRG.126080"; transcript_id "MSTRG.126080.226";
chr3	StringTie	exon	112418448	112419232	1000	+	.	gene_id "MSTRG.126080"; transcript_id "MSTRG.126080.226"; exon_number "1";
chr3	StringTie	exon	112419290	112420517	1000	+	.	gene_id "MSTRG.126080"; transcript_id "MSTRG.126080.226"; exon_number "2";
chr3	StringTie	transcript	112418448	112433650	1000	+	.	gene_id "MSTRG.126080"; transcript_id "MSTRG.126080.227";
chr3	StringTie	exon	112418448	112419836	1000	+	.	gene_id "MSTRG.126080"; transcript_id "MSTRG.126080.227"; exon_number "1";
chr3	StringTie	exon	112432235	112433650	1000	+	.	gene_id "MSTRG.126080"; transcript_id "MSTRG.126080.227"; exon_number "2";
chr3	StringTie	transcript	112418448	112433975	1000	+	.	gene_id "MSTRG.126080"; transcript_id "MSTRG.126080.228";
chr3	StringTie	exon	112418448	112419407	1000	+	.	gene_id "MSTRG.126080"; transcript_id "MSTRG.126080.228"; exon_number "1";
chr3	StringTie	exon	112419535	112433975	1000	+	.	gene_id "MSTRG.126080"; transcript_id "MSTRG.126080.228"; exon_number "2";
chr3	StringTie	transcript	112418448	112423376	1000	+	.	gene_id "MSTRG.126080"; transcript_id "MSTRG.126080.229";
chr3	StringTie	exon	112418448	112419232	1000	+	.	gene_id "MSTRG.126080"; transcript_id "MSTRG.126080.229"; exon_number "1";
chr3	StringTie	exon	112420075	112423376	1000	+	.	gene_id "MSTRG.126080"; transcript_id "MSTRG.126080.229"; exon_number "2";
chr3	StringTie	transcript	112302299	112368118	1000	+	.	gene_id "MSTRG.126080"; transcript_id "MSTRG.126080.23";
chr3	StringTie	exon	112302299	112302448	1000	+	.	gene_id "MSTRG.126080"; transcript_id "MSTRG.126080.23"; exon_number "1";
chr3	StringTie	exon	112302541	112302714	1000	+	.	gene_id "MSTRG.126080"; transcript_id "MSTRG.126080.23"; exon_number "2";
chr3	StringTie	exon	112306920	112310924	1000	+	.	gene_id "MSTRG.126080"; transcript_id "MSTRG.126080.23"; exon_number "3";
chr3	StringTie	exon	112326522	112326650	1000	+	.	gene_id "MSTRG.126080"; transcript_id "MSTRG.126080.23"; exon_number "4";
chr3	StringTie	exon	112327611	112327694	1000	+	.	gene_id "MSTRG.126080"; transcript_id "MSTRG.126080.23"; exon_number "5";
chr3	StringTie	exon	112329346	112329386	1000	+	.	gene_id "MSTRG.126080"; transcript_id "MSTRG.126080.23"; exon_number "6";
chr3	StringTie	exon	112330425	112330562	1000	+	.	gene_id "MSTRG.126080"; transcript_id "MSTRG.126080.23"; exon_number "7";
chr3	StringTie	exon	112332186	112333224	1000	+	.	gene_id "MSTRG.126080"; transcript_id "MSTRG.126080.23"; exon_number "8";
chr3	StringTie	exon	112340902	112340983	1000	+	.	gene_id "MSTRG.126080"; transcript_id "MSTRG.126080.23"; exon_number "9";
chr3	StringTie	exon	112344962	112345288	1000	+	.	gene_id "MSTRG.126080"; transcript_id "MSTRG.126080.23"; exon_number "10";
chr3	StringTie	exon	112347558	112347830	1000	+	.	gene_id "MSTRG.126080"; transcript_id "MSTRG.126080.23"; exon_number "11";
chr3	StringTie	exon	112349712	112349819	1000	+	.	gene_id "MSTRG.126080"; transcript_id "MSTRG.126080.23"; exon_number "12";
chr3	StringTie	exon	112361543	112364996	1000	+	.	gene_id "MSTRG.126080"; transcript_id "MSTRG.126080.23"; exon_number "13";
chr3	StringTie	exon	112367565	112368118	1000	+	.	gene_id "MSTRG.126080"; transcript_id "MSTRG.126080.23"; exon_number "14";
chr3	StringTie	transcript	112418448	112428416	1000	+	.	gene_id "MSTRG.126080"; transcript_id "MSTRG.126080.230";
chr3	StringTie	exon	112418448	112422275	1000	+	.	gene_id "MSTRG.126080"; transcript_id "MSTRG.126080.230"; exon_number "1";
chr3	StringTie	exon	112422678	112428416	1000	+	.	gene_id "MSTRG.126080"; transcript_id "MSTRG.126080.230"; exon_number "2";
chr3	StringTie	transcript	112418448	112423365	1000	+	.	gene_id "MSTRG.126080"; transcript_id "MSTRG.126080.231";
chr3	StringTie	exon	112418448	112419377	1000	+	.	gene_id "MSTRG.126080"; transcript_id "MSTRG.126080.231"; exon_number "1";
chr3	StringTie	exon	112419811	112419836	1000	+	.	gene_id "MSTRG.126080"; transcript_id "MSTRG.126080.231"; exon_number "2";
chr3	StringTie	exon	112420791	112423365	1000	+	.	gene_id "MSTRG.126080"; transcript_id "MSTRG.126080.231"; exon_number "3";
chr3	StringTie	transcript	112418448	112422776	1000	+	.	gene_id "MSTRG.126080"; transcript_id "MSTRG.126080.232";
chr3	StringTie	exon	112418448	112418620	1000	+	.	gene_id "MSTRG.126080"; transcript_id "MSTRG.126080.232"; exon_number "1";
chr3	StringTie	exon	112419789	112420319	1000	+	.	gene_id "MSTRG.126080"; transcript_id "MSTRG.126080.232"; exon_number "2";
chr3	StringTie	exon	112420595	112422776	1000	+	.	gene_id "MSTRG.126080"; transcript_id "MSTRG.126080.232"; exon_number "3";
chr3	StringTie	transcript	112418448	112423370	1000	+	.	gene_id "MSTRG.126080"; transcript_id "MSTRG.126080.233";
chr3	StringTie	exon	112418448	112418606	1000	+	.	gene_id "MSTRG.126080"; transcript_id "MSTRG.126080.233"; exon_number "1";
chr3	StringTie	exon	112418747	112418752	1000	+	.	gene_id "MSTRG.126080"; transcript_id "MSTRG.126080.233"; exon_number "2";
chr3	StringTie	exon	112419021	112423370	1000	+	.	gene_id "MSTRG.126080"; transcript_id "MSTRG.126080.233"; exon_number "3";
chr3	StringTie	transcript	112418448	112433819	1000	+	.	gene_id "MSTRG.126080"; transcript_id "MSTRG.126080.234";
chr3	StringTie	exon	112418448	112419945	1000	+	.	gene_id "MSTRG.126080"; transcript_id "MSTRG.126080.234"; exon_number "1";
chr3	StringTie	exon	112420595	112420909	1000	+	.	gene_id "MSTRG.126080"; transcript_id "MSTRG.126080.234"; exon_number "2";
chr3	StringTie	exon	112433162	112433819	1000	+	.	gene_id "MSTRG.126080"; transcript_id "MSTRG.126080.234"; exon_number "3";
chr3	StringTie	transcript	112418448	112433799	1000	+	.	gene_id "MSTRG.126080"; transcript_id "MSTRG.126080.235";
chr3	StringTie	exon	112418448	112418606	1000	+	.	gene_id "MSTRG.126080"; transcript_id "MSTRG.126080.235"; exon_number "1";
chr3	StringTie	exon	112418747	112420909	1000	+	.	gene_id "MSTRG.126080"; transcript_id "MSTRG.126080.235"; exon_number "2";
chr3	StringTie	exon	112433162	112433799	1000	+	.	gene_id "MSTRG.126080"; transcript_id "MSTRG.126080.235"; exon_number "3";
chr3	StringTie	transcript	112418448	112456405	1000	+	.	gene_id "MSTRG.126080"; transcript_id "MSTRG.126080.236";
chr3	StringTie	exon	112418448	112419945	1000	+	.	gene_id "MSTRG.126080"; transcript_id "MSTRG.126080.236"; exon_number "1";
chr3	StringTie	exon	112420791	112422150	1000	+	.	gene_id "MSTRG.126080"; transcript_id "MSTRG.126080.236"; exon_number "2";
chr3	StringTie	exon	112422234	112456405	1000	+	.	gene_id "MSTRG.126080"; transcript_id "MSTRG.126080.236"; exon_number "3";
chr3	StringTie	transcript	112418449	112420732	1000	+	.	gene_id "MSTRG.126080"; transcript_id "MSTRG.126080.237";
chr3	StringTie	exon	112418449	112419463	1000	+	.	gene_id "MSTRG.126080"; transcript_id "MSTRG.126080.237"; exon_number "1";
chr3	StringTie	exon	112420196	112420732	1000	+	.	gene_id "MSTRG.126080"; transcript_id "MSTRG.126080.237"; exon_number "2";
chr3	StringTie	transcript	112418449	112423376	1000	+	.	gene_id "MSTRG.126080"; transcript_id "MSTRG.126080.238";
chr3	StringTie	exon	112418449	112419580	1000	+	.	gene_id "MSTRG.126080"; transcript_id "MSTRG.126080.238"; exon_number "1";
chr3	StringTie	exon	112419789	112423376	1000	+	.	gene_id "MSTRG.126080"; transcript_id "MSTRG.126080.238"; exon_number "2";
chr3	StringTie	transcript	112418449	112434405	1000	+	.	gene_id "MSTRG.126080"; transcript_id "MSTRG.126080.239";
chr3	StringTie	exon	112418449	112419377	1000	+	.	gene_id "MSTRG.126080"; transcript_id "MSTRG.126080.239"; exon_number "1";
chr3	StringTie	exon	112420217	112434405	1000	+	.	gene_id "MSTRG.126080"; transcript_id "MSTRG.126080.239"; exon_number "2";
chr3	StringTie	transcript	112302303	112365136	1000	+	.	gene_id "MSTRG.126080"; transcript_id "MSTRG.126080.24";
chr3	StringTie	exon	112302303	112302714	1000	+	.	gene_id "MSTRG.126080"; transcript_id "MSTRG.126080.24"; exon_number "1";
chr3	StringTie	exon	112326522	112326650	1000	+	.	gene_id "MSTRG.126080"; transcript_id "MSTRG.126080.24"; exon_number "2";
chr3	StringTie	exon	112327611	112327694	1000	+	.	gene_id "MSTRG.126080"; transcript_id "MSTRG.126080.24"; exon_number "3";
chr3	StringTie	exon	112329346	112329386	1000	+	.	gene_id "MSTRG.126080"; transcript_id "MSTRG.126080.24"; exon_number "4";
chr3	StringTie	exon	112330425	112330562	1000	+	.	gene_id "MSTRG.126080"; transcript_id "MSTRG.126080.24"; exon_number "5";
chr3	StringTie	exon	112332186	112332701	1000	+	.	gene_id "MSTRG.126080"; transcript_id "MSTRG.126080.24"; exon_number "6";
chr3	StringTie	exon	112340902	112340983	1000	+	.	gene_id "MSTRG.126080"; transcript_id "MSTRG.126080.24"; exon_number "7";
chr3	StringTie	exon	112344962	112345288	1000	+	.	gene_id "MSTRG.126080"; transcript_id "MSTRG.126080.24"; exon_number "8";
chr3	StringTie	exon	112347558	112347830	1000	+	.	gene_id "MSTRG.126080"; transcript_id "MSTRG.126080.24"; exon_number "9";
chr3	StringTie	exon	112349712	112349819	1000	+	.	gene_id "MSTRG.126080"; transcript_id "MSTRG.126080.24"; exon_number "10";
chr3	StringTie	exon	112361543	112365136	1000	+	.	gene_id "MSTRG.126080"; transcript_id "MSTRG.126080.24"; exon_number "11";
chr3	StringTie	transcript	112418449	112433642	1000	+	.	gene_id "MSTRG.126080"; transcript_id "MSTRG.126080.240";
chr3	StringTie	exon	112418449	112419407	1000	+	.	gene_id "MSTRG.126080"; transcript_id "MSTRG.126080.240"; exon_number "1";
chr3	StringTie	exon	112419535	112422233	1000	+	.	gene_id "MSTRG.126080"; transcript_id "MSTRG.126080.240"; exon_number "2";
chr3	StringTie	exon	112422276	112433642	1000	+	.	gene_id "MSTRG.126080"; transcript_id "MSTRG.126080.240"; exon_number "3";
chr3	StringTie	transcript	112418449	112446465	1000	+	.	gene_id "MSTRG.126080"; transcript_id "MSTRG.126080.241";
chr3	StringTie	exon	112418449	112422356	1000	+	.	gene_id "MSTRG.126080"; transcript_id "MSTRG.126080.241"; exon_number "1";
chr3	StringTie	exon	112422714	112442827	1000	+	.	gene_id "MSTRG.126080"; transcript_id "MSTRG.126080.241"; exon_number "2";
chr3	StringTie	exon	112442886	112446465	1000	+	.	gene_id "MSTRG.126080"; transcript_id "MSTRG.126080.241"; exon_number "3";
chr3	StringTie	transcript	112418450	112434440	1000	+	.	gene_id "MSTRG.126080"; transcript_id "MSTRG.126080.242";
chr3	StringTie	exon	112418450	112420909	1000	+	.	gene_id "MSTRG.126080"; transcript_id "MSTRG.126080.242"; exon_number "1";
chr3	StringTie	exon	112430740	112434440	1000	+	.	gene_id "MSTRG.126080"; transcript_id "MSTRG.126080.242"; exon_number "2";
chr3	StringTie	transcript	112418450	112420736	1000	+	.	gene_id "MSTRG.126080"; transcript_id "MSTRG.126080.243";
chr3	StringTie	exon	112418450	112418620	1000	+	.	gene_id "MSTRG.126080"; transcript_id "MSTRG.126080.243"; exon_number "1";
chr3	StringTie	exon	112418747	112419402	1000	+	.	gene_id "MSTRG.126080"; transcript_id "MSTRG.126080.243"; exon_number "2";
chr3	StringTie	exon	112419434	112420183	1000	+	.	gene_id "MSTRG.126080"; transcript_id "MSTRG.126080.243"; exon_number "3";
chr3	StringTie	exon	112420334	112420736	1000	+	.	gene_id "MSTRG.126080"; transcript_id "MSTRG.126080.243"; exon_number "4";
chr3	StringTie	transcript	112418933	112434364	1000	+	.	gene_id "MSTRG.126080"; transcript_id "MSTRG.126080.244";
chr3	StringTie	exon	112418933	112419945	1000	+	.	gene_id "MSTRG.126080"; transcript_id "MSTRG.126080.244"; exon_number "1";
chr3	StringTie	exon	112420791	112420909	1000	+	.	gene_id "MSTRG.126080"; transcript_id "MSTRG.126080.244"; exon_number "2";
chr3	StringTie	exon	112433182	112434364	1000	+	.	gene_id "MSTRG.126080"; transcript_id "MSTRG.126080.244"; exon_number "3";
chr3	StringTie	transcript	112418943	112433898	1000	+	.	gene_id "MSTRG.126080"; transcript_id "MSTRG.126080.245";
chr3	StringTie	exon	112418943	112419713	1000	+	.	gene_id "MSTRG.126080"; transcript_id "MSTRG.126080.245"; exon_number "1";
chr3	StringTie	exon	112420155	112433024	1000	+	.	gene_id "MSTRG.126080"; transcript_id "MSTRG.126080.245"; exon_number "2";
chr3	StringTie	exon	112433162	112433898	1000	+	.	gene_id "MSTRG.126080"; transcript_id "MSTRG.126080.245"; exon_number "3";
chr3	StringTie	transcript	112418952	112424549	1000	+	.	gene_id "MSTRG.126080"; transcript_id "MSTRG.126080.246";
chr3	StringTie	exon	112418952	112420464	1000	+	.	gene_id "MSTRG.126080"; transcript_id "MSTRG.126080.246"; exon_number "1";
chr3	StringTie	exon	112421133	112421571	1000	+	.	gene_id "MSTRG.126080"; transcript_id "MSTRG.126080.246"; exon_number "2";
chr3	StringTie	exon	112421609	112424549	1000	+	.	gene_id "MSTRG.126080"; transcript_id "MSTRG.126080.246"; exon_number "3";
chr3	StringTie	transcript	112418978	112422776	1000	+	.	gene_id "MSTRG.126080"; transcript_id "MSTRG.126080.247";
chr3	StringTie	exon	112418978	112420325	1000	+	.	gene_id "MSTRG.126080"; transcript_id "MSTRG.126080.247"; exon_number "1";
chr3	StringTie	exon	112421077	112422398	1000	+	.	gene_id "MSTRG.126080"; transcript_id "MSTRG.126080.247"; exon_number "2";
chr3	StringTie	exon	112422426	112422776	1000	+	.	gene_id "MSTRG.126080"; transcript_id "MSTRG.126080.247"; exon_number "3";
chr3	StringTie	transcript	112418994	112420743	1000	+	.	gene_id "MSTRG.126080"; transcript_id "MSTRG.126080.248";
chr3	StringTie	exon	112418994	112420148	1000	+	.	gene_id "MSTRG.126080"; transcript_id "MSTRG.126080.248"; exon_number "1";
chr3	StringTie	exon	112420217	112420743	1000	+	.	gene_id "MSTRG.126080"; transcript_id "MSTRG.126080.248"; exon_number "2";
chr3	StringTie	transcript	112419006	112420748	1000	+	.	gene_id "MSTRG.126080"; transcript_id "MSTRG.126080.249";
chr3	StringTie	exon	112419006	112420325	1000	+	.	gene_id "MSTRG.126080"; transcript_id "MSTRG.126080.249"; exon_number "1";
chr3	StringTie	exon	112420387	112420748	1000	+	.	gene_id "MSTRG.126080"; transcript_id "MSTRG.126080.249"; exon_number "2";
chr3	StringTie	transcript	112302303	112362834	1000	+	.	gene_id "MSTRG.126080"; transcript_id "MSTRG.126080.25";
chr3	StringTie	exon	112302303	112302448	1000	+	.	gene_id "MSTRG.126080"; transcript_id "MSTRG.126080.25"; exon_number "1";
chr3	StringTie	exon	112302541	112302714	1000	+	.	gene_id "MSTRG.126080"; transcript_id "MSTRG.126080.25"; exon_number "2";
chr3	StringTie	exon	112326522	112326650	1000	+	.	gene_id "MSTRG.126080"; transcript_id "MSTRG.126080.25"; exon_number "3";
chr3	StringTie	exon	112327611	112327694	1000	+	.	gene_id "MSTRG.126080"; transcript_id "MSTRG.126080.25"; exon_number "4";
chr3	StringTie	exon	112329346	112329386	1000	+	.	gene_id "MSTRG.126080"; transcript_id "MSTRG.126080.25"; exon_number "5";
chr3	StringTie	exon	112330425	112330562	1000	+	.	gene_id "MSTRG.126080"; transcript_id "MSTRG.126080.25"; exon_number "6";
chr3	StringTie	exon	112332186	112333224	1000	+	.	gene_id "MSTRG.126080"; transcript_id "MSTRG.126080.25"; exon_number "7";
chr3	StringTie	exon	112340902	112340983	1000	+	.	gene_id "MSTRG.126080"; transcript_id "MSTRG.126080.25"; exon_number "8";
chr3	StringTie	exon	112344962	112345288	1000	+	.	gene_id "MSTRG.126080"; transcript_id "MSTRG.126080.25"; exon_number "9";
chr3	StringTie	exon	112347558	112347830	1000	+	.	gene_id "MSTRG.126080"; transcript_id "MSTRG.126080.25"; exon_number "10";
chr3	StringTie	exon	112349712	112349819	1000	+	.	gene_id "MSTRG.126080"; transcript_id "MSTRG.126080.25"; exon_number "11";
chr3	StringTie	exon	112361543	112362834	1000	+	.	gene_id "MSTRG.126080"; transcript_id "MSTRG.126080.25"; exon_number "12";
chr3	StringTie	transcript	112420874	112422913	1000	+	.	gene_id "MSTRG.126080"; transcript_id "MSTRG.126080.250";
chr3	StringTie	exon	112420874	112422191	1000	+	.	gene_id "MSTRG.126080"; transcript_id "MSTRG.126080.250"; exon_number "1";
chr3	StringTie	exon	112422720	112422913	1000	+	.	gene_id "MSTRG.126080"; transcript_id "MSTRG.126080.250"; exon_number "2";
chr3	StringTie	transcript	112420898	112422938	1000	+	.	gene_id "MSTRG.126080"; transcript_id "MSTRG.126080.251";
chr3	StringTie	exon	112420898	112422239	1000	+	.	gene_id "MSTRG.126080"; transcript_id "MSTRG.126080.251"; exon_number "1";
chr3	StringTie	exon	112422720	112422938	1000	+	.	gene_id "MSTRG.126080"; transcript_id "MSTRG.126080.251"; exon_number "2";
chr3	StringTie	transcript	112302314	112363966	1000	+	.	gene_id "MSTRG.126080"; transcript_id "MSTRG.126080.26";
chr3	StringTie	exon	112302314	112302714	1000	+	.	gene_id "MSTRG.126080"; transcript_id "MSTRG.126080.26"; exon_number "1";
chr3	StringTie	exon	112326522	112326650	1000	+	.	gene_id "MSTRG.126080"; transcript_id "MSTRG.126080.26"; exon_number "2";
chr3	StringTie	exon	112327611	112327694	1000	+	.	gene_id "MSTRG.126080"; transcript_id "MSTRG.126080.26"; exon_number "3";
chr3	StringTie	exon	112329346	112329386	1000	+	.	gene_id "MSTRG.126080"; transcript_id "MSTRG.126080.26"; exon_number "4";
chr3	StringTie	exon	112330425	112330562	1000	+	.	gene_id "MSTRG.126080"; transcript_id "MSTRG.126080.26"; exon_number "5";
chr3	StringTie	exon	112332186	112332701	1000	+	.	gene_id "MSTRG.126080"; transcript_id "MSTRG.126080.26"; exon_number "6";
chr3	StringTie	exon	112340902	112340983	1000	+	.	gene_id "MSTRG.126080"; transcript_id "MSTRG.126080.26"; exon_number "7";
chr3	StringTie	exon	112344962	112345288	1000	+	.	gene_id "MSTRG.126080"; transcript_id "MSTRG.126080.26"; exon_number "8";
chr3	StringTie	exon	112347563	112347830	1000	+	.	gene_id "MSTRG.126080"; transcript_id "MSTRG.126080.26"; exon_number "9";
chr3	StringTie	exon	112349712	112349819	1000	+	.	gene_id "MSTRG.126080"; transcript_id "MSTRG.126080.26"; exon_number "10";
chr3	StringTie	exon	112361543	112363966	1000	+	.	gene_id "MSTRG.126080"; transcript_id "MSTRG.126080.26"; exon_number "11";
chr3	StringTie	transcript	112302314	112362812	1000	+	.	gene_id "MSTRG.126080"; transcript_id "MSTRG.126080.27";
chr3	StringTie	exon	112302314	112302714	1000	+	.	gene_id "MSTRG.126080"; transcript_id "MSTRG.126080.27"; exon_number "1";
chr3	StringTie	exon	112306914	112307198	1000	+	.	gene_id "MSTRG.126080"; transcript_id "MSTRG.126080.27"; exon_number "2";
chr3	StringTie	exon	112326522	112326650	1000	+	.	gene_id "MSTRG.126080"; transcript_id "MSTRG.126080.27"; exon_number "3";
chr3	StringTie	exon	112327611	112327694	1000	+	.	gene_id "MSTRG.126080"; transcript_id "MSTRG.126080.27"; exon_number "4";
chr3	StringTie	exon	112329346	112329386	1000	+	.	gene_id "MSTRG.126080"; transcript_id "MSTRG.126080.27"; exon_number "5";
chr3	StringTie	exon	112330250	112330271	1000	+	.	gene_id "MSTRG.126080"; transcript_id "MSTRG.126080.27"; exon_number "6";
chr3	StringTie	exon	112330425	112330562	1000	+	.	gene_id "MSTRG.126080"; transcript_id "MSTRG.126080.27"; exon_number "7";
chr3	StringTie	exon	112332186	112333224	1000	+	.	gene_id "MSTRG.126080"; transcript_id "MSTRG.126080.27"; exon_number "8";
chr3	StringTie	exon	112340902	112340983	1000	+	.	gene_id "MSTRG.126080"; transcript_id "MSTRG.126080.27"; exon_number "9";
chr3	StringTie	exon	112344962	112345288	1000	+	.	gene_id "MSTRG.126080"; transcript_id "MSTRG.126080.27"; exon_number "10";
chr3	StringTie	exon	112347558	112347830	1000	+	.	gene_id "MSTRG.126080"; transcript_id "MSTRG.126080.27"; exon_number "11";
chr3	StringTie	exon	112349712	112349819	1000	+	.	gene_id "MSTRG.126080"; transcript_id "MSTRG.126080.27"; exon_number "12";
chr3	StringTie	exon	112361543	112362812	1000	+	.	gene_id "MSTRG.126080"; transcript_id "MSTRG.126080.27"; exon_number "13";
chr3	StringTie	transcript	112302314	112362812	1000	+	.	gene_id "MSTRG.126080"; transcript_id "MSTRG.126080.28";
chr3	StringTie	exon	112302314	112302448	1000	+	.	gene_id "MSTRG.126080"; transcript_id "MSTRG.126080.28"; exon_number "1";
chr3	StringTie	exon	112302541	112302714	1000	+	.	gene_id "MSTRG.126080"; transcript_id "MSTRG.126080.28"; exon_number "2";
chr3	StringTie	exon	112306914	112307198	1000	+	.	gene_id "MSTRG.126080"; transcript_id "MSTRG.126080.28"; exon_number "3";
chr3	StringTie	exon	112326522	112326650	1000	+	.	gene_id "MSTRG.126080"; transcript_id "MSTRG.126080.28"; exon_number "4";
chr3	StringTie	exon	112327611	112327694	1000	+	.	gene_id "MSTRG.126080"; transcript_id "MSTRG.126080.28"; exon_number "5";
chr3	StringTie	exon	112329346	112329386	1000	+	.	gene_id "MSTRG.126080"; transcript_id "MSTRG.126080.28"; exon_number "6";
chr3	StringTie	exon	112330250	112330562	1000	+	.	gene_id "MSTRG.126080"; transcript_id "MSTRG.126080.28"; exon_number "7";
chr3	StringTie	exon	112332186	112332701	1000	+	.	gene_id "MSTRG.126080"; transcript_id "MSTRG.126080.28"; exon_number "8";
chr3	StringTie	exon	112340902	112340983	1000	+	.	gene_id "MSTRG.126080"; transcript_id "MSTRG.126080.28"; exon_number "9";
chr3	StringTie	exon	112344962	112345288	1000	+	.	gene_id "MSTRG.126080"; transcript_id "MSTRG.126080.28"; exon_number "10";
chr3	StringTie	exon	112347563	112347830	1000	+	.	gene_id "MSTRG.126080"; transcript_id "MSTRG.126080.28"; exon_number "11";
chr3	StringTie	exon	112349712	112349819	1000	+	.	gene_id "MSTRG.126080"; transcript_id "MSTRG.126080.28"; exon_number "12";
chr3	StringTie	exon	112361543	112362812	1000	+	.	gene_id "MSTRG.126080"; transcript_id "MSTRG.126080.28"; exon_number "13";
chr3	StringTie	transcript	112302338	112369291	1000	+	.	gene_id "MSTRG.126080"; transcript_id "MSTRG.126080.29";
chr3	StringTie	exon	112302338	112302714	1000	+	.	gene_id "MSTRG.126080"; transcript_id "MSTRG.126080.29"; exon_number "1";
chr3	StringTie	exon	112326522	112326650	1000	+	.	gene_id "MSTRG.126080"; transcript_id "MSTRG.126080.29"; exon_number "2";
chr3	StringTie	exon	112327611	112327694	1000	+	.	gene_id "MSTRG.126080"; transcript_id "MSTRG.126080.29"; exon_number "3";
chr3	StringTie	exon	112329346	112329386	1000	+	.	gene_id "MSTRG.126080"; transcript_id "MSTRG.126080.29"; exon_number "4";
chr3	StringTie	exon	112330425	112330562	1000	+	.	gene_id "MSTRG.126080"; transcript_id "MSTRG.126080.29"; exon_number "5";
chr3	StringTie	exon	112332186	112333224	1000	+	.	gene_id "MSTRG.126080"; transcript_id "MSTRG.126080.29"; exon_number "6";
chr3	StringTie	exon	112340902	112340983	1000	+	.	gene_id "MSTRG.126080"; transcript_id "MSTRG.126080.29"; exon_number "7";
chr3	StringTie	exon	112344962	112345288	1000	+	.	gene_id "MSTRG.126080"; transcript_id "MSTRG.126080.29"; exon_number "8";
chr3	StringTie	exon	112347558	112347830	1000	+	.	gene_id "MSTRG.126080"; transcript_id "MSTRG.126080.29"; exon_number "9";
chr3	StringTie	exon	112349712	112349819	1000	+	.	gene_id "MSTRG.126080"; transcript_id "MSTRG.126080.29"; exon_number "10";
chr3	StringTie	exon	112361543	112364996	1000	+	.	gene_id "MSTRG.126080"; transcript_id "MSTRG.126080.29"; exon_number "11";
chr3	StringTie	exon	112367565	112369291	1000	+	.	gene_id "MSTRG.126080"; transcript_id "MSTRG.126080.29"; exon_number "12";
chr3	StringTie	transcript	112279449	112396650	1000	+	.	gene_id "MSTRG.126080"; transcript_id "MSTRG.126080.3";
chr3	StringTie	exon	112279449	112279520	1000	+	.	gene_id "MSTRG.126080"; transcript_id "MSTRG.126080.3"; exon_number "1";
chr3	StringTie	exon	112302541	112302714	1000	+	.	gene_id "MSTRG.126080"; transcript_id "MSTRG.126080.3"; exon_number "2";
chr3	StringTie	exon	112326522	112326650	1000	+	.	gene_id "MSTRG.126080"; transcript_id "MSTRG.126080.3"; exon_number "3";
chr3	StringTie	exon	112327611	112327694	1000	+	.	gene_id "MSTRG.126080"; transcript_id "MSTRG.126080.3"; exon_number "4";
chr3	StringTie	exon	112329346	112329386	1000	+	.	gene_id "MSTRG.126080"; transcript_id "MSTRG.126080.3"; exon_number "5";
chr3	StringTie	exon	112330425	112330562	1000	+	.	gene_id "MSTRG.126080"; transcript_id "MSTRG.126080.3"; exon_number "6";
chr3	StringTie	exon	112332186	112333224	1000	+	.	gene_id "MSTRG.126080"; transcript_id "MSTRG.126080.3"; exon_number "7";
chr3	StringTie	exon	112335943	112336017	1000	+	.	gene_id "MSTRG.126080"; transcript_id "MSTRG.126080.3"; exon_number "8";
chr3	StringTie	exon	112340902	112340983	1000	+	.	gene_id "MSTRG.126080"; transcript_id "MSTRG.126080.3"; exon_number "9";
chr3	StringTie	exon	112344962	112345288	1000	+	.	gene_id "MSTRG.126080"; transcript_id "MSTRG.126080.3"; exon_number "10";
chr3	StringTie	exon	112347563	112347830	1000	+	.	gene_id "MSTRG.126080"; transcript_id "MSTRG.126080.3"; exon_number "11";
chr3	StringTie	exon	112349712	112349819	1000	+	.	gene_id "MSTRG.126080"; transcript_id "MSTRG.126080.3"; exon_number "12";
chr3	StringTie	exon	112361543	112396650	1000	+	.	gene_id "MSTRG.126080"; transcript_id "MSTRG.126080.3"; exon_number "13";
chr3	StringTie	transcript	112302344	112362975	1000	+	.	gene_id "MSTRG.126080"; transcript_id "MSTRG.126080.30";
chr3	StringTie	exon	112302344	112302714	1000	+	.	gene_id "MSTRG.126080"; transcript_id "MSTRG.126080.30"; exon_number "1";
chr3	StringTie	exon	112330425	112330562	1000	+	.	gene_id "MSTRG.126080"; transcript_id "MSTRG.126080.30"; exon_number "2";
chr3	StringTie	exon	112332186	112333224	1000	+	.	gene_id "MSTRG.126080"; transcript_id "MSTRG.126080.30"; exon_number "3";
chr3	StringTie	exon	112340902	112340983	1000	+	.	gene_id "MSTRG.126080"; transcript_id "MSTRG.126080.30"; exon_number "4";
chr3	StringTie	exon	112344962	112345288	1000	+	.	gene_id "MSTRG.126080"; transcript_id "MSTRG.126080.30"; exon_number "5";
chr3	StringTie	exon	112347558	112347830	1000	+	.	gene_id "MSTRG.126080"; transcript_id "MSTRG.126080.30"; exon_number "6";
chr3	StringTie	exon	112349712	112349819	1000	+	.	gene_id "MSTRG.126080"; transcript_id "MSTRG.126080.30"; exon_number "7";
chr3	StringTie	exon	112361543	112362975	1000	+	.	gene_id "MSTRG.126080"; transcript_id "MSTRG.126080.30"; exon_number "8";
chr3	StringTie	transcript	112302344	112362975	1000	+	.	gene_id "MSTRG.126080"; transcript_id "MSTRG.126080.31";
chr3	StringTie	exon	112302344	112302714	1000	+	.	gene_id "MSTRG.126080"; transcript_id "MSTRG.126080.31"; exon_number "1";
chr3	StringTie	exon	112326522	112326650	1000	+	.	gene_id "MSTRG.126080"; transcript_id "MSTRG.126080.31"; exon_number "2";
chr3	StringTie	exon	112327611	112327694	1000	+	.	gene_id "MSTRG.126080"; transcript_id "MSTRG.126080.31"; exon_number "3";
chr3	StringTie	exon	112329346	112329386	1000	+	.	gene_id "MSTRG.126080"; transcript_id "MSTRG.126080.31"; exon_number "4";
chr3	StringTie	exon	112330250	112330271	1000	+	.	gene_id "MSTRG.126080"; transcript_id "MSTRG.126080.31"; exon_number "5";
chr3	StringTie	exon	112332186	112333224	1000	+	.	gene_id "MSTRG.126080"; transcript_id "MSTRG.126080.31"; exon_number "6";
chr3	StringTie	exon	112340902	112340983	1000	+	.	gene_id "MSTRG.126080"; transcript_id "MSTRG.126080.31"; exon_number "7";
chr3	StringTie	exon	112344962	112345288	1000	+	.	gene_id "MSTRG.126080"; transcript_id "MSTRG.126080.31"; exon_number "8";
chr3	StringTie	exon	112347563	112347830	1000	+	.	gene_id "MSTRG.126080"; transcript_id "MSTRG.126080.31"; exon_number "9";
chr3	StringTie	exon	112349712	112349819	1000	+	.	gene_id "MSTRG.126080"; transcript_id "MSTRG.126080.31"; exon_number "10";
chr3	StringTie	exon	112361543	112362975	1000	+	.	gene_id "MSTRG.126080"; transcript_id "MSTRG.126080.31"; exon_number "11";
chr3	StringTie	transcript	112302355	112367982	1000	+	.	gene_id "MSTRG.126080"; transcript_id "MSTRG.126080.32";
chr3	StringTie	exon	112302355	112302714	1000	+	.	gene_id "MSTRG.126080"; transcript_id "MSTRG.126080.32"; exon_number "1";
chr3	StringTie	exon	112326522	112326650	1000	+	.	gene_id "MSTRG.126080"; transcript_id "MSTRG.126080.32"; exon_number "2";
chr3	StringTie	exon	112327611	112327694	1000	+	.	gene_id "MSTRG.126080"; transcript_id "MSTRG.126080.32"; exon_number "3";
chr3	StringTie	exon	112329346	112329386	1000	+	.	gene_id "MSTRG.126080"; transcript_id "MSTRG.126080.32"; exon_number "4";
chr3	StringTie	exon	112330425	112330562	1000	+	.	gene_id "MSTRG.126080"; transcript_id "MSTRG.126080.32"; exon_number "5";
chr3	StringTie	exon	112332186	112333224	1000	+	.	gene_id "MSTRG.126080"; transcript_id "MSTRG.126080.32"; exon_number "6";
chr3	StringTie	exon	112340902	112340983	1000	+	.	gene_id "MSTRG.126080"; transcript_id "MSTRG.126080.32"; exon_number "7";
chr3	StringTie	exon	112344962	112345288	1000	+	.	gene_id "MSTRG.126080"; transcript_id "MSTRG.126080.32"; exon_number "8";
chr3	StringTie	exon	112347563	112347830	1000	+	.	gene_id "MSTRG.126080"; transcript_id "MSTRG.126080.32"; exon_number "9";
chr3	StringTie	exon	112349712	112349819	1000	+	.	gene_id "MSTRG.126080"; transcript_id "MSTRG.126080.32"; exon_number "10";
chr3	StringTie	exon	112361543	112364996	1000	+	.	gene_id "MSTRG.126080"; transcript_id "MSTRG.126080.32"; exon_number "11";
chr3	StringTie	exon	112367565	112367982	1000	+	.	gene_id "MSTRG.126080"; transcript_id "MSTRG.126080.32"; exon_number "12";
chr3	StringTie	transcript	112302367	112347830	1000	+	.	gene_id "MSTRG.126080"; transcript_id "MSTRG.126080.33";
chr3	StringTie	exon	112302367	112302714	1000	+	.	gene_id "MSTRG.126080"; transcript_id "MSTRG.126080.33"; exon_number "1";
chr3	StringTie	exon	112326522	112326650	1000	+	.	gene_id "MSTRG.126080"; transcript_id "MSTRG.126080.33"; exon_number "2";
chr3	StringTie	exon	112327611	112327694	1000	+	.	gene_id "MSTRG.126080"; transcript_id "MSTRG.126080.33"; exon_number "3";
chr3	StringTie	exon	112329346	112329386	1000	+	.	gene_id "MSTRG.126080"; transcript_id "MSTRG.126080.33"; exon_number "4";
chr3	StringTie	exon	112330250	112330562	1000	+	.	gene_id "MSTRG.126080"; transcript_id "MSTRG.126080.33"; exon_number "5";
chr3	StringTie	exon	112332186	112332701	1000	+	.	gene_id "MSTRG.126080"; transcript_id "MSTRG.126080.33"; exon_number "6";
chr3	StringTie	exon	112344962	112345288	1000	+	.	gene_id "MSTRG.126080"; transcript_id "MSTRG.126080.33"; exon_number "7";
chr3	StringTie	exon	112347558	112347830	1000	+	.	gene_id "MSTRG.126080"; transcript_id "MSTRG.126080.33"; exon_number "8";
chr3	StringTie	transcript	112302369	112362812	1000	+	.	gene_id "MSTRG.126080"; transcript_id "MSTRG.126080.34";
chr3	StringTie	exon	112302369	112302714	1000	+	.	gene_id "MSTRG.126080"; transcript_id "MSTRG.126080.34"; exon_number "1";
chr3	StringTie	exon	112306914	112307198	1000	+	.	gene_id "MSTRG.126080"; transcript_id "MSTRG.126080.34"; exon_number "2";
chr3	StringTie	exon	112326623	112326650	1000	+	.	gene_id "MSTRG.126080"; transcript_id "MSTRG.126080.34"; exon_number "3";
chr3	StringTie	exon	112327611	112327694	1000	+	.	gene_id "MSTRG.126080"; transcript_id "MSTRG.126080.34"; exon_number "4";
chr3	StringTie	exon	112329346	112329386	1000	+	.	gene_id "MSTRG.126080"; transcript_id "MSTRG.126080.34"; exon_number "5";
chr3	StringTie	exon	112330425	112330562	1000	+	.	gene_id "MSTRG.126080"; transcript_id "MSTRG.126080.34"; exon_number "6";
chr3	StringTie	exon	112332186	112332701	1000	+	.	gene_id "MSTRG.126080"; transcript_id "MSTRG.126080.34"; exon_number "7";
chr3	StringTie	exon	112340902	112340983	1000	+	.	gene_id "MSTRG.126080"; transcript_id "MSTRG.126080.34"; exon_number "8";
chr3	StringTie	exon	112344962	112345288	1000	+	.	gene_id "MSTRG.126080"; transcript_id "MSTRG.126080.34"; exon_number "9";
chr3	StringTie	exon	112347563	112347830	1000	+	.	gene_id "MSTRG.126080"; transcript_id "MSTRG.126080.34"; exon_number "10";
chr3	StringTie	exon	112349712	112349819	1000	+	.	gene_id "MSTRG.126080"; transcript_id "MSTRG.126080.34"; exon_number "11";
chr3	StringTie	exon	112361543	112362812	1000	+	.	gene_id "MSTRG.126080"; transcript_id "MSTRG.126080.34"; exon_number "12";
chr3	StringTie	transcript	112302371	112363691	1000	+	.	gene_id "MSTRG.126080"; transcript_id "MSTRG.126080.35";
chr3	StringTie	exon	112302371	112302714	1000	+	.	gene_id "MSTRG.126080"; transcript_id "MSTRG.126080.35"; exon_number "1";
chr3	StringTie	exon	112326522	112326650	1000	+	.	gene_id "MSTRG.126080"; transcript_id "MSTRG.126080.35"; exon_number "2";
chr3	StringTie	exon	112327611	112327694	1000	+	.	gene_id "MSTRG.126080"; transcript_id "MSTRG.126080.35"; exon_number "3";
chr3	StringTie	exon	112330425	112330562	1000	+	.	gene_id "MSTRG.126080"; transcript_id "MSTRG.126080.35"; exon_number "4";
chr3	StringTie	exon	112332186	112333224	1000	+	.	gene_id "MSTRG.126080"; transcript_id "MSTRG.126080.35"; exon_number "5";
chr3	StringTie	exon	112335943	112336017	1000	+	.	gene_id "MSTRG.126080"; transcript_id "MSTRG.126080.35"; exon_number "6";
chr3	StringTie	exon	112340902	112340983	1000	+	.	gene_id "MSTRG.126080"; transcript_id "MSTRG.126080.35"; exon_number "7";
chr3	StringTie	exon	112344962	112345288	1000	+	.	gene_id "MSTRG.126080"; transcript_id "MSTRG.126080.35"; exon_number "8";
chr3	StringTie	exon	112347563	112347830	1000	+	.	gene_id "MSTRG.126080"; transcript_id "MSTRG.126080.35"; exon_number "9";
chr3	StringTie	exon	112349712	112349819	1000	+	.	gene_id "MSTRG.126080"; transcript_id "MSTRG.126080.35"; exon_number "10";
chr3	StringTie	exon	112361543	112363691	1000	+	.	gene_id "MSTRG.126080"; transcript_id "MSTRG.126080.35"; exon_number "11";
chr3	StringTie	transcript	112302371	112362834	1000	+	.	gene_id "MSTRG.126080"; transcript_id "MSTRG.126080.36";
chr3	StringTie	exon	112302371	112302714	1000	+	.	gene_id "MSTRG.126080"; transcript_id "MSTRG.126080.36"; exon_number "1";
chr3	StringTie	exon	112326522	112326650	1000	+	.	gene_id "MSTRG.126080"; transcript_id "MSTRG.126080.36"; exon_number "2";
chr3	StringTie	exon	112327611	112327694	1000	+	.	gene_id "MSTRG.126080"; transcript_id "MSTRG.126080.36"; exon_number "3";
chr3	StringTie	exon	112329346	112329386	1000	+	.	gene_id "MSTRG.126080"; transcript_id "MSTRG.126080.36"; exon_number "4";
chr3	StringTie	exon	112332186	112333224	1000	+	.	gene_id "MSTRG.126080"; transcript_id "MSTRG.126080.36"; exon_number "5";
chr3	StringTie	exon	112344962	112345288	1000	+	.	gene_id "MSTRG.126080"; transcript_id "MSTRG.126080.36"; exon_number "6";
chr3	StringTie	exon	112347349	112347423	1000	+	.	gene_id "MSTRG.126080"; transcript_id "MSTRG.126080.36"; exon_number "7";
chr3	StringTie	exon	112347563	112347830	1000	+	.	gene_id "MSTRG.126080"; transcript_id "MSTRG.126080.36"; exon_number "8";
chr3	StringTie	exon	112349712	112349819	1000	+	.	gene_id "MSTRG.126080"; transcript_id "MSTRG.126080.36"; exon_number "9";
chr3	StringTie	exon	112361543	112362834	1000	+	.	gene_id "MSTRG.126080"; transcript_id "MSTRG.126080.36"; exon_number "10";
chr3	StringTie	transcript	112302371	112362834	1000	+	.	gene_id "MSTRG.126080"; transcript_id "MSTRG.126080.37";
chr3	StringTie	exon	112302371	112302714	1000	+	.	gene_id "MSTRG.126080"; transcript_id "MSTRG.126080.37"; exon_number "1";
chr3	StringTie	exon	112326623	112326650	1000	+	.	gene_id "MSTRG.126080"; transcript_id "MSTRG.126080.37"; exon_number "2";
chr3	StringTie	exon	112327611	112327694	1000	+	.	gene_id "MSTRG.126080"; transcript_id "MSTRG.126080.37"; exon_number "3";
chr3	StringTie	exon	112329346	112329386	1000	+	.	gene_id "MSTRG.126080"; transcript_id "MSTRG.126080.37"; exon_number "4";
chr3	StringTie	exon	112330425	112330562	1000	+	.	gene_id "MSTRG.126080"; transcript_id "MSTRG.126080.37"; exon_number "5";
chr3	StringTie	exon	112332186	112333224	1000	+	.	gene_id "MSTRG.126080"; transcript_id "MSTRG.126080.37"; exon_number "6";
chr3	StringTie	exon	112344962	112345288	1000	+	.	gene_id "MSTRG.126080"; transcript_id "MSTRG.126080.37"; exon_number "7";
chr3	StringTie	exon	112347349	112347423	1000	+	.	gene_id "MSTRG.126080"; transcript_id "MSTRG.126080.37"; exon_number "8";
chr3	StringTie	exon	112347563	112347830	1000	+	.	gene_id "MSTRG.126080"; transcript_id "MSTRG.126080.37"; exon_number "9";
chr3	StringTie	exon	112349712	112349819	1000	+	.	gene_id "MSTRG.126080"; transcript_id "MSTRG.126080.37"; exon_number "10";
chr3	StringTie	exon	112361543	112362834	1000	+	.	gene_id "MSTRG.126080"; transcript_id "MSTRG.126080.37"; exon_number "11";
chr3	StringTie	transcript	112302371	112362885	1000	+	.	gene_id "MSTRG.126080"; transcript_id "MSTRG.126080.38";
chr3	StringTie	exon	112302371	112302714	1000	+	.	gene_id "MSTRG.126080"; transcript_id "MSTRG.126080.38"; exon_number "1";
chr3	StringTie	exon	112326522	112326650	1000	+	.	gene_id "MSTRG.126080"; transcript_id "MSTRG.126080.38"; exon_number "2";
chr3	StringTie	exon	112327611	112327694	1000	+	.	gene_id "MSTRG.126080"; transcript_id "MSTRG.126080.38"; exon_number "3";
chr3	StringTie	exon	112329346	112329386	1000	+	.	gene_id "MSTRG.126080"; transcript_id "MSTRG.126080.38"; exon_number "4";
chr3	StringTie	exon	112330250	112330271	1000	+	.	gene_id "MSTRG.126080"; transcript_id "MSTRG.126080.38"; exon_number "5";
chr3	StringTie	exon	112330425	112330562	1000	+	.	gene_id "MSTRG.126080"; transcript_id "MSTRG.126080.38"; exon_number "6";
chr3	StringTie	exon	112332186	112333224	1000	+	.	gene_id "MSTRG.126080"; transcript_id "MSTRG.126080.38"; exon_number "7";
chr3	StringTie	exon	112340902	112340983	1000	+	.	gene_id "MSTRG.126080"; transcript_id "MSTRG.126080.38"; exon_number "8";
chr3	StringTie	exon	112344962	112345288	1000	+	.	gene_id "MSTRG.126080"; transcript_id "MSTRG.126080.38"; exon_number "9";
chr3	StringTie	exon	112347558	112347830	1000	+	.	gene_id "MSTRG.126080"; transcript_id "MSTRG.126080.38"; exon_number "10";
chr3	StringTie	exon	112349712	112349819	1000	+	.	gene_id "MSTRG.126080"; transcript_id "MSTRG.126080.38"; exon_number "11";
chr3	StringTie	exon	112361543	112362885	1000	+	.	gene_id "MSTRG.126080"; transcript_id "MSTRG.126080.38"; exon_number "12";
chr3	StringTie	transcript	112302379	112368149	1000	+	.	gene_id "MSTRG.126080"; transcript_id "MSTRG.126080.39";
chr3	StringTie	exon	112302379	112302711	1000	+	.	gene_id "MSTRG.126080"; transcript_id "MSTRG.126080.39"; exon_number "1";
chr3	StringTie	exon	112326522	112326650	1000	+	.	gene_id "MSTRG.126080"; transcript_id "MSTRG.126080.39"; exon_number "2";
chr3	StringTie	exon	112327611	112327694	1000	+	.	gene_id "MSTRG.126080"; transcript_id "MSTRG.126080.39"; exon_number "3";
chr3	StringTie	exon	112329346	112329386	1000	+	.	gene_id "MSTRG.126080"; transcript_id "MSTRG.126080.39"; exon_number "4";
chr3	StringTie	exon	112332186	112333224	1000	+	.	gene_id "MSTRG.126080"; transcript_id "MSTRG.126080.39"; exon_number "5";
chr3	StringTie	exon	112335826	112336017	1000	+	.	gene_id "MSTRG.126080"; transcript_id "MSTRG.126080.39"; exon_number "6";
chr3	StringTie	exon	112340902	112340983	1000	+	.	gene_id "MSTRG.126080"; transcript_id "MSTRG.126080.39"; exon_number "7";
chr3	StringTie	exon	112344962	112345288	1000	+	.	gene_id "MSTRG.126080"; transcript_id "MSTRG.126080.39"; exon_number "8";
chr3	StringTie	exon	112347563	112347830	1000	+	.	gene_id "MSTRG.126080"; transcript_id "MSTRG.126080.39"; exon_number "9";
chr3	StringTie	exon	112349712	112349819	1000	+	.	gene_id "MSTRG.126080"; transcript_id "MSTRG.126080.39"; exon_number "10";
chr3	StringTie	exon	112361543	112368149	1000	+	.	gene_id "MSTRG.126080"; transcript_id "MSTRG.126080.39"; exon_number "11";
chr3	StringTie	transcript	112279475	112299240	1000	+	.	gene_id "MSTRG.126080"; transcript_id "MSTRG.126080.4";
chr3	StringTie	exon	112279475	112279520	1000	+	.	gene_id "MSTRG.126080"; transcript_id "MSTRG.126080.4"; exon_number "1";
chr3	StringTie	exon	112296148	112299240	1000	+	.	gene_id "MSTRG.126080"; transcript_id "MSTRG.126080.4"; exon_number "2";
chr3	StringTie	transcript	112302379	112362809	1000	+	.	gene_id "MSTRG.126080"; transcript_id "MSTRG.126080.40";
chr3	StringTie	exon	112302379	112302711	1000	+	.	gene_id "MSTRG.126080"; transcript_id "MSTRG.126080.40"; exon_number "1";
chr3	StringTie	exon	112326522	112326650	1000	+	.	gene_id "MSTRG.126080"; transcript_id "MSTRG.126080.40"; exon_number "2";
chr3	StringTie	exon	112327611	112327694	1000	+	.	gene_id "MSTRG.126080"; transcript_id "MSTRG.126080.40"; exon_number "3";
chr3	StringTie	exon	112329346	112329386	1000	+	.	gene_id "MSTRG.126080"; transcript_id "MSTRG.126080.40"; exon_number "4";
chr3	StringTie	exon	112330250	112330271	1000	+	.	gene_id "MSTRG.126080"; transcript_id "MSTRG.126080.40"; exon_number "5";
chr3	StringTie	exon	112330425	112330562	1000	+	.	gene_id "MSTRG.126080"; transcript_id "MSTRG.126080.40"; exon_number "6";
chr3	StringTie	exon	112332186	112333224	1000	+	.	gene_id "MSTRG.126080"; transcript_id "MSTRG.126080.40"; exon_number "7";
chr3	StringTie	exon	112340902	112340983	1000	+	.	gene_id "MSTRG.126080"; transcript_id "MSTRG.126080.40"; exon_number "8";
chr3	StringTie	exon	112344962	112345288	1000	+	.	gene_id "MSTRG.126080"; transcript_id "MSTRG.126080.40"; exon_number "9";
chr3	StringTie	exon	112347558	112347830	1000	+	.	gene_id "MSTRG.126080"; transcript_id "MSTRG.126080.40"; exon_number "10";
chr3	StringTie	exon	112349712	112349819	1000	+	.	gene_id "MSTRG.126080"; transcript_id "MSTRG.126080.40"; exon_number "11";
chr3	StringTie	exon	112361543	112362809	1000	+	.	gene_id "MSTRG.126080"; transcript_id "MSTRG.126080.40"; exon_number "12";
chr3	StringTie	transcript	112302383	112367939	1000	+	.	gene_id "MSTRG.126080"; transcript_id "MSTRG.126080.41";
chr3	StringTie	exon	112302383	112302714	1000	+	.	gene_id "MSTRG.126080"; transcript_id "MSTRG.126080.41"; exon_number "1";
chr3	StringTie	exon	112326522	112326650	1000	+	.	gene_id "MSTRG.126080"; transcript_id "MSTRG.126080.41"; exon_number "2";
chr3	StringTie	exon	112327611	112327694	1000	+	.	gene_id "MSTRG.126080"; transcript_id "MSTRG.126080.41"; exon_number "3";
chr3	StringTie	exon	112330425	112330562	1000	+	.	gene_id "MSTRG.126080"; transcript_id "MSTRG.126080.41"; exon_number "4";
chr3	StringTie	exon	112332186	112333224	1000	+	.	gene_id "MSTRG.126080"; transcript_id "MSTRG.126080.41"; exon_number "5";
chr3	StringTie	exon	112340902	112340983	1000	+	.	gene_id "MSTRG.126080"; transcript_id "MSTRG.126080.41"; exon_number "6";
chr3	StringTie	exon	112344962	112345288	1000	+	.	gene_id "MSTRG.126080"; transcript_id "MSTRG.126080.41"; exon_number "7";
chr3	StringTie	exon	112347558	112347830	1000	+	.	gene_id "MSTRG.126080"; transcript_id "MSTRG.126080.41"; exon_number "8";
chr3	StringTie	exon	112349712	112349819	1000	+	.	gene_id "MSTRG.126080"; transcript_id "MSTRG.126080.41"; exon_number "9";
chr3	StringTie	exon	112361543	112364996	1000	+	.	gene_id "MSTRG.126080"; transcript_id "MSTRG.126080.41"; exon_number "10";
chr3	StringTie	exon	112367565	112367939	1000	+	.	gene_id "MSTRG.126080"; transcript_id "MSTRG.126080.41"; exon_number "11";
chr3	StringTie	transcript	112302385	112396646	1000	+	.	gene_id "MSTRG.126080"; transcript_id "MSTRG.126080.42";
chr3	StringTie	exon	112302385	112302714	1000	+	.	gene_id "MSTRG.126080"; transcript_id "MSTRG.126080.42"; exon_number "1";
chr3	StringTie	exon	112326522	112326650	1000	+	.	gene_id "MSTRG.126080"; transcript_id "MSTRG.126080.42"; exon_number "2";
chr3	StringTie	exon	112327611	112327694	1000	+	.	gene_id "MSTRG.126080"; transcript_id "MSTRG.126080.42"; exon_number "3";
chr3	StringTie	exon	112330425	112330562	1000	+	.	gene_id "MSTRG.126080"; transcript_id "MSTRG.126080.42"; exon_number "4";
chr3	StringTie	exon	112332186	112333224	1000	+	.	gene_id "MSTRG.126080"; transcript_id "MSTRG.126080.42"; exon_number "5";
chr3	StringTie	exon	112335943	112336017	1000	+	.	gene_id "MSTRG.126080"; transcript_id "MSTRG.126080.42"; exon_number "6";
chr3	StringTie	exon	112340902	112340983	1000	+	.	gene_id "MSTRG.126080"; transcript_id "MSTRG.126080.42"; exon_number "7";
chr3	StringTie	exon	112344962	112345288	1000	+	.	gene_id "MSTRG.126080"; transcript_id "MSTRG.126080.42"; exon_number "8";
chr3	StringTie	exon	112347349	112347423	1000	+	.	gene_id "MSTRG.126080"; transcript_id "MSTRG.126080.42"; exon_number "9";
chr3	StringTie	exon	112347563	112347830	1000	+	.	gene_id "MSTRG.126080"; transcript_id "MSTRG.126080.42"; exon_number "10";
chr3	StringTie	exon	112349712	112349819	1000	+	.	gene_id "MSTRG.126080"; transcript_id "MSTRG.126080.42"; exon_number "11";
chr3	StringTie	exon	112361543	112396646	1000	+	.	gene_id "MSTRG.126080"; transcript_id "MSTRG.126080.42"; exon_number "12";
chr3	StringTie	transcript	112302385	112396644	1000	+	.	gene_id "MSTRG.126080"; transcript_id "MSTRG.126080.43";
chr3	StringTie	exon	112302385	112302714	1000	+	.	gene_id "MSTRG.126080"; transcript_id "MSTRG.126080.43"; exon_number "1";
chr3	StringTie	exon	112326522	112326650	1000	+	.	gene_id "MSTRG.126080"; transcript_id "MSTRG.126080.43"; exon_number "2";
chr3	StringTie	exon	112327611	112327694	1000	+	.	gene_id "MSTRG.126080"; transcript_id "MSTRG.126080.43"; exon_number "3";
chr3	StringTie	exon	112329346	112329386	1000	+	.	gene_id "MSTRG.126080"; transcript_id "MSTRG.126080.43"; exon_number "4";
chr3	StringTie	exon	112332186	112333224	1000	+	.	gene_id "MSTRG.126080"; transcript_id "MSTRG.126080.43"; exon_number "5";
chr3	StringTie	exon	112335943	112336017	1000	+	.	gene_id "MSTRG.126080"; transcript_id "MSTRG.126080.43"; exon_number "6";
chr3	StringTie	exon	112340902	112340983	1000	+	.	gene_id "MSTRG.126080"; transcript_id "MSTRG.126080.43"; exon_number "7";
chr3	StringTie	exon	112344962	112345288	1000	+	.	gene_id "MSTRG.126080"; transcript_id "MSTRG.126080.43"; exon_number "8";
chr3	StringTie	exon	112347558	112347830	1000	+	.	gene_id "MSTRG.126080"; transcript_id "MSTRG.126080.43"; exon_number "9";
chr3	StringTie	exon	112349712	112349819	1000	+	.	gene_id "MSTRG.126080"; transcript_id "MSTRG.126080.43"; exon_number "10";
chr3	StringTie	exon	112361543	112364996	1000	+	.	gene_id "MSTRG.126080"; transcript_id "MSTRG.126080.43"; exon_number "11";
chr3	StringTie	exon	112367565	112396644	1000	+	.	gene_id "MSTRG.126080"; transcript_id "MSTRG.126080.43"; exon_number "12";
chr3	StringTie	transcript	112302386	112368136	1000	+	.	gene_id "MSTRG.126080"; transcript_id "MSTRG.126080.44";
chr3	StringTie	exon	112302386	112302714	1000	+	.	gene_id "MSTRG.126080"; transcript_id "MSTRG.126080.44"; exon_number "1";
chr3	StringTie	exon	112326522	112326650	1000	+	.	gene_id "MSTRG.126080"; transcript_id "MSTRG.126080.44"; exon_number "2";
chr3	StringTie	exon	112327611	112327694	1000	+	.	gene_id "MSTRG.126080"; transcript_id "MSTRG.126080.44"; exon_number "3";
chr3	StringTie	exon	112330425	112330562	1000	+	.	gene_id "MSTRG.126080"; transcript_id "MSTRG.126080.44"; exon_number "4";
chr3	StringTie	exon	112332186	112332701	1000	+	.	gene_id "MSTRG.126080"; transcript_id "MSTRG.126080.44"; exon_number "5";
chr3	StringTie	exon	112340902	112340983	1000	+	.	gene_id "MSTRG.126080"; transcript_id "MSTRG.126080.44"; exon_number "6";
chr3	StringTie	exon	112344962	112345288	1000	+	.	gene_id "MSTRG.126080"; transcript_id "MSTRG.126080.44"; exon_number "7";
chr3	StringTie	exon	112347558	112347830	1000	+	.	gene_id "MSTRG.126080"; transcript_id "MSTRG.126080.44"; exon_number "8";
chr3	StringTie	exon	112349712	112349819	1000	+	.	gene_id "MSTRG.126080"; transcript_id "MSTRG.126080.44"; exon_number "9";
chr3	StringTie	exon	112361543	112368136	1000	+	.	gene_id "MSTRG.126080"; transcript_id "MSTRG.126080.44"; exon_number "10";
chr3	StringTie	transcript	112302388	112369501	1000	+	.	gene_id "MSTRG.126080"; transcript_id "MSTRG.126080.45";
chr3	StringTie	exon	112302388	112302714	1000	+	.	gene_id "MSTRG.126080"; transcript_id "MSTRG.126080.45"; exon_number "1";
chr3	StringTie	exon	112306914	112307198	1000	+	.	gene_id "MSTRG.126080"; transcript_id "MSTRG.126080.45"; exon_number "2";
chr3	StringTie	exon	112326522	112326650	1000	+	.	gene_id "MSTRG.126080"; transcript_id "MSTRG.126080.45"; exon_number "3";
chr3	StringTie	exon	112327611	112327694	1000	+	.	gene_id "MSTRG.126080"; transcript_id "MSTRG.126080.45"; exon_number "4";
chr3	StringTie	exon	112329346	112329386	1000	+	.	gene_id "MSTRG.126080"; transcript_id "MSTRG.126080.45"; exon_number "5";
chr3	StringTie	exon	112330250	112330562	1000	+	.	gene_id "MSTRG.126080"; transcript_id "MSTRG.126080.45"; exon_number "6";
chr3	StringTie	exon	112332186	112333224	1000	+	.	gene_id "MSTRG.126080"; transcript_id "MSTRG.126080.45"; exon_number "7";
chr3	StringTie	exon	112340902	112340983	1000	+	.	gene_id "MSTRG.126080"; transcript_id "MSTRG.126080.45"; exon_number "8";
chr3	StringTie	exon	112344962	112345288	1000	+	.	gene_id "MSTRG.126080"; transcript_id "MSTRG.126080.45"; exon_number "9";
chr3	StringTie	exon	112347558	112347830	1000	+	.	gene_id "MSTRG.126080"; transcript_id "MSTRG.126080.45"; exon_number "10";
chr3	StringTie	exon	112349712	112349819	1000	+	.	gene_id "MSTRG.126080"; transcript_id "MSTRG.126080.45"; exon_number "11";
chr3	StringTie	exon	112361543	112369501	1000	+	.	gene_id "MSTRG.126080"; transcript_id "MSTRG.126080.45"; exon_number "12";
chr3	StringTie	transcript	112302388	112362819	1000	+	.	gene_id "MSTRG.126080"; transcript_id "MSTRG.126080.46";
chr3	StringTie	exon	112302388	112302714	1000	+	.	gene_id "MSTRG.126080"; transcript_id "MSTRG.126080.46"; exon_number "1";
chr3	StringTie	exon	112306914	112307198	1000	+	.	gene_id "MSTRG.126080"; transcript_id "MSTRG.126080.46"; exon_number "2";
chr3	StringTie	exon	112326522	112326650	1000	+	.	gene_id "MSTRG.126080"; transcript_id "MSTRG.126080.46"; exon_number "3";
chr3	StringTie	exon	112327611	112327694	1000	+	.	gene_id "MSTRG.126080"; transcript_id "MSTRG.126080.46"; exon_number "4";
chr3	StringTie	exon	112329346	112329386	1000	+	.	gene_id "MSTRG.126080"; transcript_id "MSTRG.126080.46"; exon_number "5";
chr3	StringTie	exon	112330250	112330271	1000	+	.	gene_id "MSTRG.126080"; transcript_id "MSTRG.126080.46"; exon_number "6";
chr3	StringTie	exon	112330425	112330562	1000	+	.	gene_id "MSTRG.126080"; transcript_id "MSTRG.126080.46"; exon_number "7";
chr3	StringTie	exon	112332186	112333224	1000	+	.	gene_id "MSTRG.126080"; transcript_id "MSTRG.126080.46"; exon_number "8";
chr3	StringTie	exon	112344962	112345288	1000	+	.	gene_id "MSTRG.126080"; transcript_id "MSTRG.126080.46"; exon_number "9";
chr3	StringTie	exon	112347558	112347830	1000	+	.	gene_id "MSTRG.126080"; transcript_id "MSTRG.126080.46"; exon_number "10";
chr3	StringTie	exon	112349712	112349819	1000	+	.	gene_id "MSTRG.126080"; transcript_id "MSTRG.126080.46"; exon_number "11";
chr3	StringTie	exon	112361543	112362819	1000	+	.	gene_id "MSTRG.126080"; transcript_id "MSTRG.126080.46"; exon_number "12";
chr3	StringTie	transcript	112302388	112368227	1000	+	.	gene_id "MSTRG.126080"; transcript_id "MSTRG.126080.47";
chr3	StringTie	exon	112302388	112302714	1000	+	.	gene_id "MSTRG.126080"; transcript_id "MSTRG.126080.47"; exon_number "1";
chr3	StringTie	exon	112326522	112326650	1000	+	.	gene_id "MSTRG.126080"; transcript_id "MSTRG.126080.47"; exon_number "2";
chr3	StringTie	exon	112327611	112327694	1000	+	.	gene_id "MSTRG.126080"; transcript_id "MSTRG.126080.47"; exon_number "3";
chr3	StringTie	exon	112327920	112327979	1000	+	.	gene_id "MSTRG.126080"; transcript_id "MSTRG.126080.47"; exon_number "4";
chr3	StringTie	exon	112329346	112329386	1000	+	.	gene_id "MSTRG.126080"; transcript_id "MSTRG.126080.47"; exon_number "5";
chr3	StringTie	exon	112330250	112330271	1000	+	.	gene_id "MSTRG.126080"; transcript_id "MSTRG.126080.47"; exon_number "6";
chr3	StringTie	exon	112330425	112330562	1000	+	.	gene_id "MSTRG.126080"; transcript_id "MSTRG.126080.47"; exon_number "7";
chr3	StringTie	exon	112332186	112332701	1000	+	.	gene_id "MSTRG.126080"; transcript_id "MSTRG.126080.47"; exon_number "8";
chr3	StringTie	exon	112340902	112340983	1000	+	.	gene_id "MSTRG.126080"; transcript_id "MSTRG.126080.47"; exon_number "9";
chr3	StringTie	exon	112344962	112345288	1000	+	.	gene_id "MSTRG.126080"; transcript_id "MSTRG.126080.47"; exon_number "10";
chr3	StringTie	exon	112347558	112347830	1000	+	.	gene_id "MSTRG.126080"; transcript_id "MSTRG.126080.47"; exon_number "11";
chr3	StringTie	exon	112349712	112349819	1000	+	.	gene_id "MSTRG.126080"; transcript_id "MSTRG.126080.47"; exon_number "12";
chr3	StringTie	exon	112361543	112368227	1000	+	.	gene_id "MSTRG.126080"; transcript_id "MSTRG.126080.47"; exon_number "13";
chr3	StringTie	transcript	112302388	112362817	1000	+	.	gene_id "MSTRG.126080"; transcript_id "MSTRG.126080.48";
chr3	StringTie	exon	112302388	112302714	1000	+	.	gene_id "MSTRG.126080"; transcript_id "MSTRG.126080.48"; exon_number "1";
chr3	StringTie	exon	112306914	112307198	1000	+	.	gene_id "MSTRG.126080"; transcript_id "MSTRG.126080.48"; exon_number "2";
chr3	StringTie	exon	112326522	112326650	1000	+	.	gene_id "MSTRG.126080"; transcript_id "MSTRG.126080.48"; exon_number "3";
chr3	StringTie	exon	112327611	112327694	1000	+	.	gene_id "MSTRG.126080"; transcript_id "MSTRG.126080.48"; exon_number "4";
chr3	StringTie	exon	112329346	112329386	1000	+	.	gene_id "MSTRG.126080"; transcript_id "MSTRG.126080.48"; exon_number "5";
chr3	StringTie	exon	112330250	112330271	1000	+	.	gene_id "MSTRG.126080"; transcript_id "MSTRG.126080.48"; exon_number "6";
chr3	StringTie	exon	112330425	112330562	1000	+	.	gene_id "MSTRG.126080"; transcript_id "MSTRG.126080.48"; exon_number "7";
chr3	StringTie	exon	112332186	112336017	1000	+	.	gene_id "MSTRG.126080"; transcript_id "MSTRG.126080.48"; exon_number "8";
chr3	StringTie	exon	112340902	112340983	1000	+	.	gene_id "MSTRG.126080"; transcript_id "MSTRG.126080.48"; exon_number "9";
chr3	StringTie	exon	112344962	112345288	1000	+	.	gene_id "MSTRG.126080"; transcript_id "MSTRG.126080.48"; exon_number "10";
chr3	StringTie	exon	112347558	112347830	1000	+	.	gene_id "MSTRG.126080"; transcript_id "MSTRG.126080.48"; exon_number "11";
chr3	StringTie	exon	112349712	112349819	1000	+	.	gene_id "MSTRG.126080"; transcript_id "MSTRG.126080.48"; exon_number "12";
chr3	StringTie	exon	112361543	112362817	1000	+	.	gene_id "MSTRG.126080"; transcript_id "MSTRG.126080.48"; exon_number "13";
chr3	StringTie	transcript	112302388	112362818	1000	+	.	gene_id "MSTRG.126080"; transcript_id "MSTRG.126080.49";
chr3	StringTie	exon	112302388	112302448	1000	+	.	gene_id "MSTRG.126080"; transcript_id "MSTRG.126080.49"; exon_number "1";
chr3	StringTie	exon	112302541	112302714	1000	+	.	gene_id "MSTRG.126080"; transcript_id "MSTRG.126080.49"; exon_number "2";
chr3	StringTie	exon	112326522	112326650	1000	+	.	gene_id "MSTRG.126080"; transcript_id "MSTRG.126080.49"; exon_number "3";
chr3	StringTie	exon	112327611	112327694	1000	+	.	gene_id "MSTRG.126080"; transcript_id "MSTRG.126080.49"; exon_number "4";
chr3	StringTie	exon	112327920	112327979	1000	+	.	gene_id "MSTRG.126080"; transcript_id "MSTRG.126080.49"; exon_number "5";
chr3	StringTie	exon	112329346	112329386	1000	+	.	gene_id "MSTRG.126080"; transcript_id "MSTRG.126080.49"; exon_number "6";
chr3	StringTie	exon	112330250	112330271	1000	+	.	gene_id "MSTRG.126080"; transcript_id "MSTRG.126080.49"; exon_number "7";
chr3	StringTie	exon	112330425	112330562	1000	+	.	gene_id "MSTRG.126080"; transcript_id "MSTRG.126080.49"; exon_number "8";
chr3	StringTie	exon	112332186	112333224	1000	+	.	gene_id "MSTRG.126080"; transcript_id "MSTRG.126080.49"; exon_number "9";
chr3	StringTie	exon	112340902	112340983	1000	+	.	gene_id "MSTRG.126080"; transcript_id "MSTRG.126080.49"; exon_number "10";
chr3	StringTie	exon	112344962	112345288	1000	+	.	gene_id "MSTRG.126080"; transcript_id "MSTRG.126080.49"; exon_number "11";
chr3	StringTie	exon	112347558	112347830	1000	+	.	gene_id "MSTRG.126080"; transcript_id "MSTRG.126080.49"; exon_number "12";
chr3	StringTie	exon	112349712	112349819	1000	+	.	gene_id "MSTRG.126080"; transcript_id "MSTRG.126080.49"; exon_number "13";
chr3	StringTie	exon	112361543	112362818	1000	+	.	gene_id "MSTRG.126080"; transcript_id "MSTRG.126080.49"; exon_number "14";
chr3	StringTie	transcript	112301269	112368118	1000	+	.	gene_id "MSTRG.126080"; transcript_id "MSTRG.126080.5";
chr3	StringTie	exon	112301269	112302714	1000	+	.	gene_id "MSTRG.126080"; transcript_id "MSTRG.126080.5"; exon_number "1";
chr3	StringTie	exon	112326522	112326650	1000	+	.	gene_id "MSTRG.126080"; transcript_id "MSTRG.126080.5"; exon_number "2";
chr3	StringTie	exon	112327611	112327694	1000	+	.	gene_id "MSTRG.126080"; transcript_id "MSTRG.126080.5"; exon_number "3";
chr3	StringTie	exon	112329346	112329386	1000	+	.	gene_id "MSTRG.126080"; transcript_id "MSTRG.126080.5"; exon_number "4";
chr3	StringTie	exon	112332186	112333224	1000	+	.	gene_id "MSTRG.126080"; transcript_id "MSTRG.126080.5"; exon_number "5";
chr3	StringTie	exon	112335943	112336017	1000	+	.	gene_id "MSTRG.126080"; transcript_id "MSTRG.126080.5"; exon_number "6";
chr3	StringTie	exon	112340902	112340983	1000	+	.	gene_id "MSTRG.126080"; transcript_id "MSTRG.126080.5"; exon_number "7";
chr3	StringTie	exon	112344962	112345288	1000	+	.	gene_id "MSTRG.126080"; transcript_id "MSTRG.126080.5"; exon_number "8";
chr3	StringTie	exon	112347563	112347830	1000	+	.	gene_id "MSTRG.126080"; transcript_id "MSTRG.126080.5"; exon_number "9";
chr3	StringTie	exon	112349712	112349819	1000	+	.	gene_id "MSTRG.126080"; transcript_id "MSTRG.126080.5"; exon_number "10";
chr3	StringTie	exon	112361543	112364996	1000	+	.	gene_id "MSTRG.126080"; transcript_id "MSTRG.126080.5"; exon_number "11";
chr3	StringTie	exon	112367565	112368118	1000	+	.	gene_id "MSTRG.126080"; transcript_id "MSTRG.126080.5"; exon_number "12";
chr3	StringTie	transcript	112302388	112362826	1000	+	.	gene_id "MSTRG.126080"; transcript_id "MSTRG.126080.50";
chr3	StringTie	exon	112302388	112302714	1000	+	.	gene_id "MSTRG.126080"; transcript_id "MSTRG.126080.50"; exon_number "1";
chr3	StringTie	exon	112306914	112307198	1000	+	.	gene_id "MSTRG.126080"; transcript_id "MSTRG.126080.50"; exon_number "2";
chr3	StringTie	exon	112326522	112326650	1000	+	.	gene_id "MSTRG.126080"; transcript_id "MSTRG.126080.50"; exon_number "3";
chr3	StringTie	exon	112327611	112327694	1000	+	.	gene_id "MSTRG.126080"; transcript_id "MSTRG.126080.50"; exon_number "4";
chr3	StringTie	exon	112327920	112327979	1000	+	.	gene_id "MSTRG.126080"; transcript_id "MSTRG.126080.50"; exon_number "5";
chr3	StringTie	exon	112329346	112329386	1000	+	.	gene_id "MSTRG.126080"; transcript_id "MSTRG.126080.50"; exon_number "6";
chr3	StringTie	exon	112330250	112330271	1000	+	.	gene_id "MSTRG.126080"; transcript_id "MSTRG.126080.50"; exon_number "7";
chr3	StringTie	exon	112330425	112330562	1000	+	.	gene_id "MSTRG.126080"; transcript_id "MSTRG.126080.50"; exon_number "8";
chr3	StringTie	exon	112332186	112333224	1000	+	.	gene_id "MSTRG.126080"; transcript_id "MSTRG.126080.50"; exon_number "9";
chr3	StringTie	exon	112335943	112336017	1000	+	.	gene_id "MSTRG.126080"; transcript_id "MSTRG.126080.50"; exon_number "10";
chr3	StringTie	exon	112340902	112340983	1000	+	.	gene_id "MSTRG.126080"; transcript_id "MSTRG.126080.50"; exon_number "11";
chr3	StringTie	exon	112344962	112345288	1000	+	.	gene_id "MSTRG.126080"; transcript_id "MSTRG.126080.50"; exon_number "12";
chr3	StringTie	exon	112347558	112347830	1000	+	.	gene_id "MSTRG.126080"; transcript_id "MSTRG.126080.50"; exon_number "13";
chr3	StringTie	exon	112349712	112349819	1000	+	.	gene_id "MSTRG.126080"; transcript_id "MSTRG.126080.50"; exon_number "14";
chr3	StringTie	exon	112361543	112362826	1000	+	.	gene_id "MSTRG.126080"; transcript_id "MSTRG.126080.50"; exon_number "15";
chr3	StringTie	transcript	112302393	112362887	1000	+	.	gene_id "MSTRG.126080"; transcript_id "MSTRG.126080.51";
chr3	StringTie	exon	112302393	112302714	1000	+	.	gene_id "MSTRG.126080"; transcript_id "MSTRG.126080.51"; exon_number "1";
chr3	StringTie	exon	112306914	112307198	1000	+	.	gene_id "MSTRG.126080"; transcript_id "MSTRG.126080.51"; exon_number "2";
chr3	StringTie	exon	112326522	112326650	1000	+	.	gene_id "MSTRG.126080"; transcript_id "MSTRG.126080.51"; exon_number "3";
chr3	StringTie	exon	112327611	112327694	1000	+	.	gene_id "MSTRG.126080"; transcript_id "MSTRG.126080.51"; exon_number "4";
chr3	StringTie	exon	112329346	112329386	1000	+	.	gene_id "MSTRG.126080"; transcript_id "MSTRG.126080.51"; exon_number "5";
chr3	StringTie	exon	112332186	112333224	1000	+	.	gene_id "MSTRG.126080"; transcript_id "MSTRG.126080.51"; exon_number "6";
chr3	StringTie	exon	112340902	112340983	1000	+	.	gene_id "MSTRG.126080"; transcript_id "MSTRG.126080.51"; exon_number "7";
chr3	StringTie	exon	112344962	112345288	1000	+	.	gene_id "MSTRG.126080"; transcript_id "MSTRG.126080.51"; exon_number "8";
chr3	StringTie	exon	112347563	112347830	1000	+	.	gene_id "MSTRG.126080"; transcript_id "MSTRG.126080.51"; exon_number "9";
chr3	StringTie	exon	112349712	112349819	1000	+	.	gene_id "MSTRG.126080"; transcript_id "MSTRG.126080.51"; exon_number "10";
chr3	StringTie	exon	112361543	112362887	1000	+	.	gene_id "MSTRG.126080"; transcript_id "MSTRG.126080.51"; exon_number "11";
chr3	StringTie	transcript	112302398	112363691	1000	+	.	gene_id "MSTRG.126080"; transcript_id "MSTRG.126080.52";
chr3	StringTie	exon	112302398	112302714	1000	+	.	gene_id "MSTRG.126080"; transcript_id "MSTRG.126080.52"; exon_number "1";
chr3	StringTie	exon	112326623	112326650	1000	+	.	gene_id "MSTRG.126080"; transcript_id "MSTRG.126080.52"; exon_number "2";
chr3	StringTie	exon	112327611	112327694	1000	+	.	gene_id "MSTRG.126080"; transcript_id "MSTRG.126080.52"; exon_number "3";
chr3	StringTie	exon	112329346	112329386	1000	+	.	gene_id "MSTRG.126080"; transcript_id "MSTRG.126080.52"; exon_number "4";
chr3	StringTie	exon	112330425	112330562	1000	+	.	gene_id "MSTRG.126080"; transcript_id "MSTRG.126080.52"; exon_number "5";
chr3	StringTie	exon	112332186	112336017	1000	+	.	gene_id "MSTRG.126080"; transcript_id "MSTRG.126080.52"; exon_number "6";
chr3	StringTie	exon	112340902	112340983	1000	+	.	gene_id "MSTRG.126080"; transcript_id "MSTRG.126080.52"; exon_number "7";
chr3	StringTie	exon	112344962	112345288	1000	+	.	gene_id "MSTRG.126080"; transcript_id "MSTRG.126080.52"; exon_number "8";
chr3	StringTie	exon	112347563	112347830	1000	+	.	gene_id "MSTRG.126080"; transcript_id "MSTRG.126080.52"; exon_number "9";
chr3	StringTie	exon	112349712	112349819	1000	+	.	gene_id "MSTRG.126080"; transcript_id "MSTRG.126080.52"; exon_number "10";
chr3	StringTie	exon	112361543	112363691	1000	+	.	gene_id "MSTRG.126080"; transcript_id "MSTRG.126080.52"; exon_number "11";
chr3	StringTie	transcript	112302398	112362823	1000	+	.	gene_id "MSTRG.126080"; transcript_id "MSTRG.126080.53";
chr3	StringTie	exon	112302398	112302714	1000	+	.	gene_id "MSTRG.126080"; transcript_id "MSTRG.126080.53"; exon_number "1";
chr3	StringTie	exon	112326522	112326650	1000	+	.	gene_id "MSTRG.126080"; transcript_id "MSTRG.126080.53"; exon_number "2";
chr3	StringTie	exon	112327611	112327694	1000	+	.	gene_id "MSTRG.126080"; transcript_id "MSTRG.126080.53"; exon_number "3";
chr3	StringTie	exon	112329346	112329386	1000	+	.	gene_id "MSTRG.126080"; transcript_id "MSTRG.126080.53"; exon_number "4";
chr3	StringTie	exon	112330250	112330562	1000	+	.	gene_id "MSTRG.126080"; transcript_id "MSTRG.126080.53"; exon_number "5";
chr3	StringTie	exon	112332186	112332701	1000	+	.	gene_id "MSTRG.126080"; transcript_id "MSTRG.126080.53"; exon_number "6";
chr3	StringTie	exon	112340902	112340983	1000	+	.	gene_id "MSTRG.126080"; transcript_id "MSTRG.126080.53"; exon_number "7";
chr3	StringTie	exon	112344962	112345288	1000	+	.	gene_id "MSTRG.126080"; transcript_id "MSTRG.126080.53"; exon_number "8";
chr3	StringTie	exon	112347558	112347830	1000	+	.	gene_id "MSTRG.126080"; transcript_id "MSTRG.126080.53"; exon_number "9";
chr3	StringTie	exon	112349712	112349819	1000	+	.	gene_id "MSTRG.126080"; transcript_id "MSTRG.126080.53"; exon_number "10";
chr3	StringTie	exon	112361543	112362823	1000	+	.	gene_id "MSTRG.126080"; transcript_id "MSTRG.126080.53"; exon_number "11";
chr3	StringTie	transcript	112302416	112367656	1000	+	.	gene_id "MSTRG.126080"; transcript_id "MSTRG.126080.54";
chr3	StringTie	exon	112302416	112302714	1000	+	.	gene_id "MSTRG.126080"; transcript_id "MSTRG.126080.54"; exon_number "1";
chr3	StringTie	exon	112326522	112326650	1000	+	.	gene_id "MSTRG.126080"; transcript_id "MSTRG.126080.54"; exon_number "2";
chr3	StringTie	exon	112327611	112327694	1000	+	.	gene_id "MSTRG.126080"; transcript_id "MSTRG.126080.54"; exon_number "3";
chr3	StringTie	exon	112329346	112329386	1000	+	.	gene_id "MSTRG.126080"; transcript_id "MSTRG.126080.54"; exon_number "4";
chr3	StringTie	exon	112330425	112330562	1000	+	.	gene_id "MSTRG.126080"; transcript_id "MSTRG.126080.54"; exon_number "5";
chr3	StringTie	exon	112332186	112333224	1000	+	.	gene_id "MSTRG.126080"; transcript_id "MSTRG.126080.54"; exon_number "6";
chr3	StringTie	exon	112335943	112336017	1000	+	.	gene_id "MSTRG.126080"; transcript_id "MSTRG.126080.54"; exon_number "7";
chr3	StringTie	exon	112340902	112340983	1000	+	.	gene_id "MSTRG.126080"; transcript_id "MSTRG.126080.54"; exon_number "8";
chr3	StringTie	exon	112344962	112345288	1000	+	.	gene_id "MSTRG.126080"; transcript_id "MSTRG.126080.54"; exon_number "9";
chr3	StringTie	exon	112347558	112347830	1000	+	.	gene_id "MSTRG.126080"; transcript_id "MSTRG.126080.54"; exon_number "10";
chr3	StringTie	exon	112349712	112349819	1000	+	.	gene_id "MSTRG.126080"; transcript_id "MSTRG.126080.54"; exon_number "11";
chr3	StringTie	exon	112361543	112364996	1000	+	.	gene_id "MSTRG.126080"; transcript_id "MSTRG.126080.54"; exon_number "12";
chr3	StringTie	exon	112367565	112367656	1000	+	.	gene_id "MSTRG.126080"; transcript_id "MSTRG.126080.54"; exon_number "13";
chr3	StringTie	transcript	112302416	112362812	1000	+	.	gene_id "MSTRG.126080"; transcript_id "MSTRG.126080.55";
chr3	StringTie	exon	112302416	112302714	1000	+	.	gene_id "MSTRG.126080"; transcript_id "MSTRG.126080.55"; exon_number "1";
chr3	StringTie	exon	112326522	112326650	1000	+	.	gene_id "MSTRG.126080"; transcript_id "MSTRG.126080.55"; exon_number "2";
chr3	StringTie	exon	112327611	112327694	1000	+	.	gene_id "MSTRG.126080"; transcript_id "MSTRG.126080.55"; exon_number "3";
chr3	StringTie	exon	112329346	112329386	1000	+	.	gene_id "MSTRG.126080"; transcript_id "MSTRG.126080.55"; exon_number "4";
chr3	StringTie	exon	112330250	112330271	1000	+	.	gene_id "MSTRG.126080"; transcript_id "MSTRG.126080.55"; exon_number "5";
chr3	StringTie	exon	112332186	112333224	1000	+	.	gene_id "MSTRG.126080"; transcript_id "MSTRG.126080.55"; exon_number "6";
chr3	StringTie	exon	112344962	112345288	1000	+	.	gene_id "MSTRG.126080"; transcript_id "MSTRG.126080.55"; exon_number "7";
chr3	StringTie	exon	112347558	112347830	1000	+	.	gene_id "MSTRG.126080"; transcript_id "MSTRG.126080.55"; exon_number "8";
chr3	StringTie	exon	112349712	112349819	1000	+	.	gene_id "MSTRG.126080"; transcript_id "MSTRG.126080.55"; exon_number "9";
chr3	StringTie	exon	112361543	112362812	1000	+	.	gene_id "MSTRG.126080"; transcript_id "MSTRG.126080.55"; exon_number "10";
chr3	StringTie	transcript	112302416	112362878	1000	+	.	gene_id "MSTRG.126080"; transcript_id "MSTRG.126080.56";
chr3	StringTie	exon	112302416	112302714	1000	+	.	gene_id "MSTRG.126080"; transcript_id "MSTRG.126080.56"; exon_number "1";
chr3	StringTie	exon	112326522	112326650	1000	+	.	gene_id "MSTRG.126080"; transcript_id "MSTRG.126080.56"; exon_number "2";
chr3	StringTie	exon	112327611	112327694	1000	+	.	gene_id "MSTRG.126080"; transcript_id "MSTRG.126080.56"; exon_number "3";
chr3	StringTie	exon	112329346	112329386	1000	+	.	gene_id "MSTRG.126080"; transcript_id "MSTRG.126080.56"; exon_number "4";
chr3	StringTie	exon	112330425	112330562	1000	+	.	gene_id "MSTRG.126080"; transcript_id "MSTRG.126080.56"; exon_number "5";
chr3	StringTie	exon	112332186	112333224	1000	+	.	gene_id "MSTRG.126080"; transcript_id "MSTRG.126080.56"; exon_number "6";
chr3	StringTie	exon	112344962	112345288	1000	+	.	gene_id "MSTRG.126080"; transcript_id "MSTRG.126080.56"; exon_number "7";
chr3	StringTie	exon	112347563	112347830	1000	+	.	gene_id "MSTRG.126080"; transcript_id "MSTRG.126080.56"; exon_number "8";
chr3	StringTie	exon	112349712	112349819	1000	+	.	gene_id "MSTRG.126080"; transcript_id "MSTRG.126080.56"; exon_number "9";
chr3	StringTie	exon	112361543	112362878	1000	+	.	gene_id "MSTRG.126080"; transcript_id "MSTRG.126080.56"; exon_number "10";
chr3	StringTie	transcript	112302416	112363060	1000	+	.	gene_id "MSTRG.126080"; transcript_id "MSTRG.126080.57";
chr3	StringTie	exon	112302416	112302714	1000	+	.	gene_id "MSTRG.126080"; transcript_id "MSTRG.126080.57"; exon_number "1";
chr3	StringTie	exon	112326522	112326650	1000	+	.	gene_id "MSTRG.126080"; transcript_id "MSTRG.126080.57"; exon_number "2";
chr3	StringTie	exon	112327611	112327694	1000	+	.	gene_id "MSTRG.126080"; transcript_id "MSTRG.126080.57"; exon_number "3";
chr3	StringTie	exon	112329346	112329386	1000	+	.	gene_id "MSTRG.126080"; transcript_id "MSTRG.126080.57"; exon_number "4";
chr3	StringTie	exon	112330250	112330562	1000	+	.	gene_id "MSTRG.126080"; transcript_id "MSTRG.126080.57"; exon_number "5";
chr3	StringTie	exon	112332186	112332701	1000	+	.	gene_id "MSTRG.126080"; transcript_id "MSTRG.126080.57"; exon_number "6";
chr3	StringTie	exon	112340902	112340983	1000	+	.	gene_id "MSTRG.126080"; transcript_id "MSTRG.126080.57"; exon_number "7";
chr3	StringTie	exon	112344962	112345288	1000	+	.	gene_id "MSTRG.126080"; transcript_id "MSTRG.126080.57"; exon_number "8";
chr3	StringTie	exon	112347563	112347830	1000	+	.	gene_id "MSTRG.126080"; transcript_id "MSTRG.126080.57"; exon_number "9";
chr3	StringTie	exon	112349712	112349819	1000	+	.	gene_id "MSTRG.126080"; transcript_id "MSTRG.126080.57"; exon_number "10";
chr3	StringTie	exon	112361543	112363060	1000	+	.	gene_id "MSTRG.126080"; transcript_id "MSTRG.126080.57"; exon_number "11";
chr3	StringTie	transcript	112302478	112363633	1000	+	.	gene_id "MSTRG.126080"; transcript_id "MSTRG.126080.58";
chr3	StringTie	exon	112302478	112302714	1000	+	.	gene_id "MSTRG.126080"; transcript_id "MSTRG.126080.58"; exon_number "1";
chr3	StringTie	exon	112326522	112326650	1000	+	.	gene_id "MSTRG.126080"; transcript_id "MSTRG.126080.58"; exon_number "2";
chr3	StringTie	exon	112327611	112327694	1000	+	.	gene_id "MSTRG.126080"; transcript_id "MSTRG.126080.58"; exon_number "3";
chr3	StringTie	exon	112329346	112329386	1000	+	.	gene_id "MSTRG.126080"; transcript_id "MSTRG.126080.58"; exon_number "4";
chr3	StringTie	exon	112332186	112333224	1000	+	.	gene_id "MSTRG.126080"; transcript_id "MSTRG.126080.58"; exon_number "5";
chr3	StringTie	exon	112340902	112340983	1000	+	.	gene_id "MSTRG.126080"; transcript_id "MSTRG.126080.58"; exon_number "6";
chr3	StringTie	exon	112344962	112345288	1000	+	.	gene_id "MSTRG.126080"; transcript_id "MSTRG.126080.58"; exon_number "7";
chr3	StringTie	exon	112347535	112347830	1000	+	.	gene_id "MSTRG.126080"; transcript_id "MSTRG.126080.58"; exon_number "8";
chr3	StringTie	exon	112349712	112349819	1000	+	.	gene_id "MSTRG.126080"; transcript_id "MSTRG.126080.58"; exon_number "9";
chr3	StringTie	exon	112361543	112363633	1000	+	.	gene_id "MSTRG.126080"; transcript_id "MSTRG.126080.58"; exon_number "10";
chr3	StringTie	transcript	112302478	112366804	1000	+	.	gene_id "MSTRG.126080"; transcript_id "MSTRG.126080.59";
chr3	StringTie	exon	112302478	112302714	1000	+	.	gene_id "MSTRG.126080"; transcript_id "MSTRG.126080.59"; exon_number "1";
chr3	StringTie	exon	112326522	112326650	1000	+	.	gene_id "MSTRG.126080"; transcript_id "MSTRG.126080.59"; exon_number "2";
chr3	StringTie	exon	112327611	112327694	1000	+	.	gene_id "MSTRG.126080"; transcript_id "MSTRG.126080.59"; exon_number "3";
chr3	StringTie	exon	112329346	112329386	1000	+	.	gene_id "MSTRG.126080"; transcript_id "MSTRG.126080.59"; exon_number "4";
chr3	StringTie	exon	112332186	112333224	1000	+	.	gene_id "MSTRG.126080"; transcript_id "MSTRG.126080.59"; exon_number "5";
chr3	StringTie	exon	112340902	112340983	1000	+	.	gene_id "MSTRG.126080"; transcript_id "MSTRG.126080.59"; exon_number "6";
chr3	StringTie	exon	112344962	112345288	1000	+	.	gene_id "MSTRG.126080"; transcript_id "MSTRG.126080.59"; exon_number "7";
chr3	StringTie	exon	112347563	112347830	1000	+	.	gene_id "MSTRG.126080"; transcript_id "MSTRG.126080.59"; exon_number "8";
chr3	StringTie	exon	112349712	112349819	1000	+	.	gene_id "MSTRG.126080"; transcript_id "MSTRG.126080.59"; exon_number "9";
chr3	StringTie	exon	112361543	112366804	1000	+	.	gene_id "MSTRG.126080"; transcript_id "MSTRG.126080.59"; exon_number "10";
chr3	StringTie	transcript	112301771	112396650	1000	+	.	gene_id "MSTRG.126080"; transcript_id "MSTRG.126080.6";
chr3	StringTie	exon	112301771	112302714	1000	+	.	gene_id "MSTRG.126080"; transcript_id "MSTRG.126080.6"; exon_number "1";
chr3	StringTie	exon	112306914	112307198	1000	+	.	gene_id "MSTRG.126080"; transcript_id "MSTRG.126080.6"; exon_number "2";
chr3	StringTie	exon	112326522	112326650	1000	+	.	gene_id "MSTRG.126080"; transcript_id "MSTRG.126080.6"; exon_number "3";
chr3	StringTie	exon	112327611	112327694	1000	+	.	gene_id "MSTRG.126080"; transcript_id "MSTRG.126080.6"; exon_number "4";
chr3	StringTie	exon	112329346	112329386	1000	+	.	gene_id "MSTRG.126080"; transcript_id "MSTRG.126080.6"; exon_number "5";
chr3	StringTie	exon	112330425	112330562	1000	+	.	gene_id "MSTRG.126080"; transcript_id "MSTRG.126080.6"; exon_number "6";
chr3	StringTie	exon	112332186	112333224	1000	+	.	gene_id "MSTRG.126080"; transcript_id "MSTRG.126080.6"; exon_number "7";
chr3	StringTie	exon	112340902	112340983	1000	+	.	gene_id "MSTRG.126080"; transcript_id "MSTRG.126080.6"; exon_number "8";
chr3	StringTie	exon	112344962	112345288	1000	+	.	gene_id "MSTRG.126080"; transcript_id "MSTRG.126080.6"; exon_number "9";
chr3	StringTie	exon	112347563	112347830	1000	+	.	gene_id "MSTRG.126080"; transcript_id "MSTRG.126080.6"; exon_number "10";
chr3	StringTie	exon	112349712	112349819	1000	+	.	gene_id "MSTRG.126080"; transcript_id "MSTRG.126080.6"; exon_number "11";
chr3	StringTie	exon	112361543	112396650	1000	+	.	gene_id "MSTRG.126080"; transcript_id "MSTRG.126080.6"; exon_number "12";
chr3	StringTie	transcript	112302478	112369469	1000	+	.	gene_id "MSTRG.126080"; transcript_id "MSTRG.126080.60";
chr3	StringTie	exon	112302478	112302714	1000	+	.	gene_id "MSTRG.126080"; transcript_id "MSTRG.126080.60"; exon_number "1";
chr3	StringTie	exon	112326522	112326650	1000	+	.	gene_id "MSTRG.126080"; transcript_id "MSTRG.126080.60"; exon_number "2";
chr3	StringTie	exon	112327611	112327694	1000	+	.	gene_id "MSTRG.126080"; transcript_id "MSTRG.126080.60"; exon_number "3";
chr3	StringTie	exon	112329346	112329386	1000	+	.	gene_id "MSTRG.126080"; transcript_id "MSTRG.126080.60"; exon_number "4";
chr3	StringTie	exon	112332186	112332701	1000	+	.	gene_id "MSTRG.126080"; transcript_id "MSTRG.126080.60"; exon_number "5";
chr3	StringTie	exon	112340902	112340983	1000	+	.	gene_id "MSTRG.126080"; transcript_id "MSTRG.126080.60"; exon_number "6";
chr3	StringTie	exon	112344962	112345288	1000	+	.	gene_id "MSTRG.126080"; transcript_id "MSTRG.126080.60"; exon_number "7";
chr3	StringTie	exon	112347558	112347830	1000	+	.	gene_id "MSTRG.126080"; transcript_id "MSTRG.126080.60"; exon_number "8";
chr3	StringTie	exon	112349712	112349819	1000	+	.	gene_id "MSTRG.126080"; transcript_id "MSTRG.126080.60"; exon_number "9";
chr3	StringTie	exon	112361543	112369469	1000	+	.	gene_id "MSTRG.126080"; transcript_id "MSTRG.126080.60"; exon_number "10";
chr3	StringTie	transcript	112302478	112364668	1000	+	.	gene_id "MSTRG.126080"; transcript_id "MSTRG.126080.61";
chr3	StringTie	exon	112302478	112302714	1000	+	.	gene_id "MSTRG.126080"; transcript_id "MSTRG.126080.61"; exon_number "1";
chr3	StringTie	exon	112326522	112326650	1000	+	.	gene_id "MSTRG.126080"; transcript_id "MSTRG.126080.61"; exon_number "2";
chr3	StringTie	exon	112327611	112327694	1000	+	.	gene_id "MSTRG.126080"; transcript_id "MSTRG.126080.61"; exon_number "3";
chr3	StringTie	exon	112329346	112329386	1000	+	.	gene_id "MSTRG.126080"; transcript_id "MSTRG.126080.61"; exon_number "4";
chr3	StringTie	exon	112332186	112336017	1000	+	.	gene_id "MSTRG.126080"; transcript_id "MSTRG.126080.61"; exon_number "5";
chr3	StringTie	exon	112340902	112340983	1000	+	.	gene_id "MSTRG.126080"; transcript_id "MSTRG.126080.61"; exon_number "6";
chr3	StringTie	exon	112344962	112345288	1000	+	.	gene_id "MSTRG.126080"; transcript_id "MSTRG.126080.61"; exon_number "7";
chr3	StringTie	exon	112347558	112347830	1000	+	.	gene_id "MSTRG.126080"; transcript_id "MSTRG.126080.61"; exon_number "8";
chr3	StringTie	exon	112349712	112349819	1000	+	.	gene_id "MSTRG.126080"; transcript_id "MSTRG.126080.61"; exon_number "9";
chr3	StringTie	exon	112361543	112364668	1000	+	.	gene_id "MSTRG.126080"; transcript_id "MSTRG.126080.61"; exon_number "10";
chr3	StringTie	transcript	112302478	112363117	1000	+	.	gene_id "MSTRG.126080"; transcript_id "MSTRG.126080.62";
chr3	StringTie	exon	112302478	112302714	1000	+	.	gene_id "MSTRG.126080"; transcript_id "MSTRG.126080.62"; exon_number "1";
chr3	StringTie	exon	112326522	112326650	1000	+	.	gene_id "MSTRG.126080"; transcript_id "MSTRG.126080.62"; exon_number "2";
chr3	StringTie	exon	112327611	112327694	1000	+	.	gene_id "MSTRG.126080"; transcript_id "MSTRG.126080.62"; exon_number "3";
chr3	StringTie	exon	112329346	112329386	1000	+	.	gene_id "MSTRG.126080"; transcript_id "MSTRG.126080.62"; exon_number "4";
chr3	StringTie	exon	112332186	112332701	1000	+	.	gene_id "MSTRG.126080"; transcript_id "MSTRG.126080.62"; exon_number "5";
chr3	StringTie	exon	112340902	112340983	1000	+	.	gene_id "MSTRG.126080"; transcript_id "MSTRG.126080.62"; exon_number "6";
chr3	StringTie	exon	112344962	112345288	1000	+	.	gene_id "MSTRG.126080"; transcript_id "MSTRG.126080.62"; exon_number "7";
chr3	StringTie	exon	112347563	112347830	1000	+	.	gene_id "MSTRG.126080"; transcript_id "MSTRG.126080.62"; exon_number "8";
chr3	StringTie	exon	112349712	112349819	1000	+	.	gene_id "MSTRG.126080"; transcript_id "MSTRG.126080.62"; exon_number "9";
chr3	StringTie	exon	112361543	112363117	1000	+	.	gene_id "MSTRG.126080"; transcript_id "MSTRG.126080.62"; exon_number "10";
chr3	StringTie	transcript	112302501	112362842	1000	+	.	gene_id "MSTRG.126080"; transcript_id "MSTRG.126080.64";
chr3	StringTie	exon	112302501	112302714	1000	+	.	gene_id "MSTRG.126080"; transcript_id "MSTRG.126080.64"; exon_number "1";
chr3	StringTie	exon	112306914	112307198	1000	+	.	gene_id "MSTRG.126080"; transcript_id "MSTRG.126080.64"; exon_number "2";
chr3	StringTie	exon	112326522	112326650	1000	+	.	gene_id "MSTRG.126080"; transcript_id "MSTRG.126080.64"; exon_number "3";
chr3	StringTie	exon	112327611	112327706	1000	+	.	gene_id "MSTRG.126080"; transcript_id "MSTRG.126080.64"; exon_number "4";
chr3	StringTie	exon	112329346	112329386	1000	+	.	gene_id "MSTRG.126080"; transcript_id "MSTRG.126080.64"; exon_number "5";
chr3	StringTie	exon	112330250	112330271	1000	+	.	gene_id "MSTRG.126080"; transcript_id "MSTRG.126080.64"; exon_number "6";
chr3	StringTie	exon	112332186	112333224	1000	+	.	gene_id "MSTRG.126080"; transcript_id "MSTRG.126080.64"; exon_number "7";
chr3	StringTie	exon	112340902	112340983	1000	+	.	gene_id "MSTRG.126080"; transcript_id "MSTRG.126080.64"; exon_number "8";
chr3	StringTie	exon	112344962	112345288	1000	+	.	gene_id "MSTRG.126080"; transcript_id "MSTRG.126080.64"; exon_number "9";
chr3	StringTie	exon	112347563	112347830	1000	+	.	gene_id "MSTRG.126080"; transcript_id "MSTRG.126080.64"; exon_number "10";
chr3	StringTie	exon	112349712	112349819	1000	+	.	gene_id "MSTRG.126080"; transcript_id "MSTRG.126080.64"; exon_number "11";
chr3	StringTie	exon	112361543	112362842	1000	+	.	gene_id "MSTRG.126080"; transcript_id "MSTRG.126080.64"; exon_number "12";
chr3	StringTie	transcript	112307121	112369152	1000	+	.	gene_id "MSTRG.126080"; transcript_id "MSTRG.126080.65";
chr3	StringTie	exon	112307121	112307198	1000	+	.	gene_id "MSTRG.126080"; transcript_id "MSTRG.126080.65"; exon_number "1";
chr3	StringTie	exon	112326522	112326650	1000	+	.	gene_id "MSTRG.126080"; transcript_id "MSTRG.126080.65"; exon_number "2";
chr3	StringTie	exon	112327611	112327706	1000	+	.	gene_id "MSTRG.126080"; transcript_id "MSTRG.126080.65"; exon_number "3";
chr3	StringTie	exon	112329346	112329386	1000	+	.	gene_id "MSTRG.126080"; transcript_id "MSTRG.126080.65"; exon_number "4";
chr3	StringTie	exon	112330250	112333224	1000	+	.	gene_id "MSTRG.126080"; transcript_id "MSTRG.126080.65"; exon_number "5";
chr3	StringTie	exon	112335943	112336017	1000	+	.	gene_id "MSTRG.126080"; transcript_id "MSTRG.126080.65"; exon_number "6";
chr3	StringTie	exon	112340902	112340983	1000	+	.	gene_id "MSTRG.126080"; transcript_id "MSTRG.126080.65"; exon_number "7";
chr3	StringTie	exon	112344962	112345288	1000	+	.	gene_id "MSTRG.126080"; transcript_id "MSTRG.126080.65"; exon_number "8";
chr3	StringTie	exon	112347535	112347830	1000	+	.	gene_id "MSTRG.126080"; transcript_id "MSTRG.126080.65"; exon_number "9";
chr3	StringTie	exon	112349712	112349819	1000	+	.	gene_id "MSTRG.126080"; transcript_id "MSTRG.126080.65"; exon_number "10";
chr3	StringTie	exon	112361543	112369152	1000	+	.	gene_id "MSTRG.126080"; transcript_id "MSTRG.126080.65"; exon_number "11";
chr3	StringTie	transcript	112307121	112369469	1000	+	.	gene_id "MSTRG.126080"; transcript_id "MSTRG.126080.66";
chr3	StringTie	exon	112307121	112307198	1000	+	.	gene_id "MSTRG.126080"; transcript_id "MSTRG.126080.66"; exon_number "1";
chr3	StringTie	exon	112326522	112326650	1000	+	.	gene_id "MSTRG.126080"; transcript_id "MSTRG.126080.66"; exon_number "2";
chr3	StringTie	exon	112327611	112327706	1000	+	.	gene_id "MSTRG.126080"; transcript_id "MSTRG.126080.66"; exon_number "3";
chr3	StringTie	exon	112329346	112329386	1000	+	.	gene_id "MSTRG.126080"; transcript_id "MSTRG.126080.66"; exon_number "4";
chr3	StringTie	exon	112330250	112330562	1000	+	.	gene_id "MSTRG.126080"; transcript_id "MSTRG.126080.66"; exon_number "5";
chr3	StringTie	exon	112332186	112336017	1000	+	.	gene_id "MSTRG.126080"; transcript_id "MSTRG.126080.66"; exon_number "6";
chr3	StringTie	exon	112340902	112340983	1000	+	.	gene_id "MSTRG.126080"; transcript_id "MSTRG.126080.66"; exon_number "7";
chr3	StringTie	exon	112344962	112345288	1000	+	.	gene_id "MSTRG.126080"; transcript_id "MSTRG.126080.66"; exon_number "8";
chr3	StringTie	exon	112347558	112347830	1000	+	.	gene_id "MSTRG.126080"; transcript_id "MSTRG.126080.66"; exon_number "9";
chr3	StringTie	exon	112349712	112349819	1000	+	.	gene_id "MSTRG.126080"; transcript_id "MSTRG.126080.66"; exon_number "10";
chr3	StringTie	exon	112361543	112369469	1000	+	.	gene_id "MSTRG.126080"; transcript_id "MSTRG.126080.66"; exon_number "11";
chr3	StringTie	transcript	112307153	112363571	1000	+	.	gene_id "MSTRG.126080"; transcript_id "MSTRG.126080.68";
chr3	StringTie	exon	112307153	112307198	1000	+	.	gene_id "MSTRG.126080"; transcript_id "MSTRG.126080.68"; exon_number "1";
chr3	StringTie	exon	112326522	112326650	1000	+	.	gene_id "MSTRG.126080"; transcript_id "MSTRG.126080.68"; exon_number "2";
chr3	StringTie	exon	112327611	112327694	1000	+	.	gene_id "MSTRG.126080"; transcript_id "MSTRG.126080.68"; exon_number "3";
chr3	StringTie	exon	112329346	112329386	1000	+	.	gene_id "MSTRG.126080"; transcript_id "MSTRG.126080.68"; exon_number "4";
chr3	StringTie	exon	112330425	112330562	1000	+	.	gene_id "MSTRG.126080"; transcript_id "MSTRG.126080.68"; exon_number "5";
chr3	StringTie	exon	112332186	112332701	1000	+	.	gene_id "MSTRG.126080"; transcript_id "MSTRG.126080.68"; exon_number "6";
chr3	StringTie	exon	112340902	112340983	1000	+	.	gene_id "MSTRG.126080"; transcript_id "MSTRG.126080.68"; exon_number "7";
chr3	StringTie	exon	112344962	112345288	1000	+	.	gene_id "MSTRG.126080"; transcript_id "MSTRG.126080.68"; exon_number "8";
chr3	StringTie	exon	112347558	112347830	1000	+	.	gene_id "MSTRG.126080"; transcript_id "MSTRG.126080.68"; exon_number "9";
chr3	StringTie	exon	112349712	112349819	1000	+	.	gene_id "MSTRG.126080"; transcript_id "MSTRG.126080.68"; exon_number "10";
chr3	StringTie	exon	112361543	112363571	1000	+	.	gene_id "MSTRG.126080"; transcript_id "MSTRG.126080.68"; exon_number "11";
chr3	StringTie	transcript	112310727	112362865	1000	+	.	gene_id "MSTRG.126080"; transcript_id "MSTRG.126080.69";
chr3	StringTie	exon	112310727	112310924	1000	+	.	gene_id "MSTRG.126080"; transcript_id "MSTRG.126080.69"; exon_number "1";
chr3	StringTie	exon	112326522	112326650	1000	+	.	gene_id "MSTRG.126080"; transcript_id "MSTRG.126080.69"; exon_number "2";
chr3	StringTie	exon	112327611	112327694	1000	+	.	gene_id "MSTRG.126080"; transcript_id "MSTRG.126080.69"; exon_number "3";
chr3	StringTie	exon	112329346	112329386	1000	+	.	gene_id "MSTRG.126080"; transcript_id "MSTRG.126080.69"; exon_number "4";
chr3	StringTie	exon	112330250	112330562	1000	+	.	gene_id "MSTRG.126080"; transcript_id "MSTRG.126080.69"; exon_number "5";
chr3	StringTie	exon	112332186	112333224	1000	+	.	gene_id "MSTRG.126080"; transcript_id "MSTRG.126080.69"; exon_number "6";
chr3	StringTie	exon	112335943	112336017	1000	+	.	gene_id "MSTRG.126080"; transcript_id "MSTRG.126080.69"; exon_number "7";
chr3	StringTie	exon	112340902	112340983	1000	+	.	gene_id "MSTRG.126080"; transcript_id "MSTRG.126080.69"; exon_number "8";
chr3	StringTie	exon	112344962	112345288	1000	+	.	gene_id "MSTRG.126080"; transcript_id "MSTRG.126080.69"; exon_number "9";
chr3	StringTie	exon	112347563	112347830	1000	+	.	gene_id "MSTRG.126080"; transcript_id "MSTRG.126080.69"; exon_number "10";
chr3	StringTie	exon	112349712	112349819	1000	+	.	gene_id "MSTRG.126080"; transcript_id "MSTRG.126080.69"; exon_number "11";
chr3	StringTie	exon	112361543	112362865	1000	+	.	gene_id "MSTRG.126080"; transcript_id "MSTRG.126080.69"; exon_number "12";
chr3	StringTie	transcript	112302066	112365050	1000	+	.	gene_id "MSTRG.126080"; transcript_id "MSTRG.126080.7";
chr3	StringTie	exon	112302066	112302714	1000	+	.	gene_id "MSTRG.126080"; transcript_id "MSTRG.126080.7"; exon_number "1";
chr3	StringTie	exon	112306914	112307198	1000	+	.	gene_id "MSTRG.126080"; transcript_id "MSTRG.126080.7"; exon_number "2";
chr3	StringTie	exon	112326522	112326650	1000	+	.	gene_id "MSTRG.126080"; transcript_id "MSTRG.126080.7"; exon_number "3";
chr3	StringTie	exon	112327611	112327694	1000	+	.	gene_id "MSTRG.126080"; transcript_id "MSTRG.126080.7"; exon_number "4";
chr3	StringTie	exon	112329346	112329386	1000	+	.	gene_id "MSTRG.126080"; transcript_id "MSTRG.126080.7"; exon_number "5";
chr3	StringTie	exon	112330425	112330562	1000	+	.	gene_id "MSTRG.126080"; transcript_id "MSTRG.126080.7"; exon_number "6";
chr3	StringTie	exon	112332186	112333224	1000	+	.	gene_id "MSTRG.126080"; transcript_id "MSTRG.126080.7"; exon_number "7";
chr3	StringTie	exon	112344962	112345288	1000	+	.	gene_id "MSTRG.126080"; transcript_id "MSTRG.126080.7"; exon_number "8";
chr3	StringTie	exon	112347563	112347830	1000	+	.	gene_id "MSTRG.126080"; transcript_id "MSTRG.126080.7"; exon_number "9";
chr3	StringTie	exon	112349712	112349819	1000	+	.	gene_id "MSTRG.126080"; transcript_id "MSTRG.126080.7"; exon_number "10";
chr3	StringTie	exon	112361543	112365050	1000	+	.	gene_id "MSTRG.126080"; transcript_id "MSTRG.126080.7"; exon_number "11";
chr3	StringTie	transcript	112321140	112369041	1000	+	.	gene_id "MSTRG.126080"; transcript_id "MSTRG.126080.70";
chr3	StringTie	exon	112321140	112321439	1000	+	.	gene_id "MSTRG.126080"; transcript_id "MSTRG.126080.70"; exon_number "1";
chr3	StringTie	exon	112326522	112326650	1000	+	.	gene_id "MSTRG.126080"; transcript_id "MSTRG.126080.70"; exon_number "2";
chr3	StringTie	exon	112327611	112327694	1000	+	.	gene_id "MSTRG.126080"; transcript_id "MSTRG.126080.70"; exon_number "3";
chr3	StringTie	exon	112329346	112329386	1000	+	.	gene_id "MSTRG.126080"; transcript_id "MSTRG.126080.70"; exon_number "4";
chr3	StringTie	exon	112330425	112330562	1000	+	.	gene_id "MSTRG.126080"; transcript_id "MSTRG.126080.70"; exon_number "5";
chr3	StringTie	exon	112332186	112333224	1000	+	.	gene_id "MSTRG.126080"; transcript_id "MSTRG.126080.70"; exon_number "6";
chr3	StringTie	exon	112340902	112340983	1000	+	.	gene_id "MSTRG.126080"; transcript_id "MSTRG.126080.70"; exon_number "7";
chr3	StringTie	exon	112344962	112345288	1000	+	.	gene_id "MSTRG.126080"; transcript_id "MSTRG.126080.70"; exon_number "8";
chr3	StringTie	exon	112347349	112347423	1000	+	.	gene_id "MSTRG.126080"; transcript_id "MSTRG.126080.70"; exon_number "9";
chr3	StringTie	exon	112347563	112347830	1000	+	.	gene_id "MSTRG.126080"; transcript_id "MSTRG.126080.70"; exon_number "10";
chr3	StringTie	exon	112349712	112349819	1000	+	.	gene_id "MSTRG.126080"; transcript_id "MSTRG.126080.70"; exon_number "11";
chr3	StringTie	exon	112361543	112369041	1000	+	.	gene_id "MSTRG.126080"; transcript_id "MSTRG.126080.70"; exon_number "12";
chr3	StringTie	transcript	112321151	112363857	1000	+	.	gene_id "MSTRG.126080"; transcript_id "MSTRG.126080.72";
chr3	StringTie	exon	112321151	112321439	1000	+	.	gene_id "MSTRG.126080"; transcript_id "MSTRG.126080.72"; exon_number "1";
chr3	StringTie	exon	112326522	112326650	1000	+	.	gene_id "MSTRG.126080"; transcript_id "MSTRG.126080.72"; exon_number "2";
chr3	StringTie	exon	112327611	112327694	1000	+	.	gene_id "MSTRG.126080"; transcript_id "MSTRG.126080.72"; exon_number "3";
chr3	StringTie	exon	112332186	112333224	1000	+	.	gene_id "MSTRG.126080"; transcript_id "MSTRG.126080.72"; exon_number "4";
chr3	StringTie	exon	112340902	112340983	1000	+	.	gene_id "MSTRG.126080"; transcript_id "MSTRG.126080.72"; exon_number "5";
chr3	StringTie	exon	112344962	112345288	1000	+	.	gene_id "MSTRG.126080"; transcript_id "MSTRG.126080.72"; exon_number "6";
chr3	StringTie	exon	112347563	112347830	1000	+	.	gene_id "MSTRG.126080"; transcript_id "MSTRG.126080.72"; exon_number "7";
chr3	StringTie	exon	112349712	112349819	1000	+	.	gene_id "MSTRG.126080"; transcript_id "MSTRG.126080.72"; exon_number "8";
chr3	StringTie	exon	112361543	112363857	1000	+	.	gene_id "MSTRG.126080"; transcript_id "MSTRG.126080.72"; exon_number "9";
chr3	StringTie	transcript	112326228	112362975	1000	+	.	gene_id "MSTRG.126080"; transcript_id "MSTRG.126080.73";
chr3	StringTie	exon	112326228	112327694	1000	+	.	gene_id "MSTRG.126080"; transcript_id "MSTRG.126080.73"; exon_number "1";
chr3	StringTie	exon	112329346	112329386	1000	+	.	gene_id "MSTRG.126080"; transcript_id "MSTRG.126080.73"; exon_number "2";
chr3	StringTie	exon	112330250	112330271	1000	+	.	gene_id "MSTRG.126080"; transcript_id "MSTRG.126080.73"; exon_number "3";
chr3	StringTie	exon	112332186	112333224	1000	+	.	gene_id "MSTRG.126080"; transcript_id "MSTRG.126080.73"; exon_number "4";
chr3	StringTie	exon	112344962	112345288	1000	+	.	gene_id "MSTRG.126080"; transcript_id "MSTRG.126080.73"; exon_number "5";
chr3	StringTie	exon	112347558	112347830	1000	+	.	gene_id "MSTRG.126080"; transcript_id "MSTRG.126080.73"; exon_number "6";
chr3	StringTie	exon	112349712	112349819	1000	+	.	gene_id "MSTRG.126080"; transcript_id "MSTRG.126080.73"; exon_number "7";
chr3	StringTie	exon	112361543	112362975	1000	+	.	gene_id "MSTRG.126080"; transcript_id "MSTRG.126080.73"; exon_number "8";
chr3	StringTie	transcript	112326238	112362872	1000	+	.	gene_id "MSTRG.126080"; transcript_id "MSTRG.126080.74";
chr3	StringTie	exon	112326238	112326650	1000	+	.	gene_id "MSTRG.126080"; transcript_id "MSTRG.126080.74"; exon_number "1";
chr3	StringTie	exon	112327611	112327694	1000	+	.	gene_id "MSTRG.126080"; transcript_id "MSTRG.126080.74"; exon_number "2";
chr3	StringTie	exon	112329346	112329386	1000	+	.	gene_id "MSTRG.126080"; transcript_id "MSTRG.126080.74"; exon_number "3";
chr3	StringTie	exon	112330425	112330562	1000	+	.	gene_id "MSTRG.126080"; transcript_id "MSTRG.126080.74"; exon_number "4";
chr3	StringTie	exon	112332186	112332701	1000	+	.	gene_id "MSTRG.126080"; transcript_id "MSTRG.126080.74"; exon_number "5";
chr3	StringTie	exon	112335943	112336017	1000	+	.	gene_id "MSTRG.126080"; transcript_id "MSTRG.126080.74"; exon_number "6";
chr3	StringTie	exon	112340902	112340983	1000	+	.	gene_id "MSTRG.126080"; transcript_id "MSTRG.126080.74"; exon_number "7";
chr3	StringTie	exon	112344962	112345288	1000	+	.	gene_id "MSTRG.126080"; transcript_id "MSTRG.126080.74"; exon_number "8";
chr3	StringTie	exon	112347558	112347830	1000	+	.	gene_id "MSTRG.126080"; transcript_id "MSTRG.126080.74"; exon_number "9";
chr3	StringTie	exon	112349712	112349819	1000	+	.	gene_id "MSTRG.126080"; transcript_id "MSTRG.126080.74"; exon_number "10";
chr3	StringTie	exon	112361543	112362872	1000	+	.	gene_id "MSTRG.126080"; transcript_id "MSTRG.126080.74"; exon_number "11";
chr3	StringTie	transcript	112326338	112367902	1000	+	.	gene_id "MSTRG.126080"; transcript_id "MSTRG.126080.75";
chr3	StringTie	exon	112326338	112327694	1000	+	.	gene_id "MSTRG.126080"; transcript_id "MSTRG.126080.75"; exon_number "1";
chr3	StringTie	exon	112329346	112329386	1000	+	.	gene_id "MSTRG.126080"; transcript_id "MSTRG.126080.75"; exon_number "2";
chr3	StringTie	exon	112332186	112333224	1000	+	.	gene_id "MSTRG.126080"; transcript_id "MSTRG.126080.75"; exon_number "3";
chr3	StringTie	exon	112340902	112340983	1000	+	.	gene_id "MSTRG.126080"; transcript_id "MSTRG.126080.75"; exon_number "4";
chr3	StringTie	exon	112344962	112345288	1000	+	.	gene_id "MSTRG.126080"; transcript_id "MSTRG.126080.75"; exon_number "5";
chr3	StringTie	exon	112347558	112347830	1000	+	.	gene_id "MSTRG.126080"; transcript_id "MSTRG.126080.75"; exon_number "6";
chr3	StringTie	exon	112349712	112349819	1000	+	.	gene_id "MSTRG.126080"; transcript_id "MSTRG.126080.75"; exon_number "7";
chr3	StringTie	exon	112361543	112364996	1000	+	.	gene_id "MSTRG.126080"; transcript_id "MSTRG.126080.75"; exon_number "8";
chr3	StringTie	exon	112367565	112367902	1000	+	.	gene_id "MSTRG.126080"; transcript_id "MSTRG.126080.75"; exon_number "9";
chr3	StringTie	transcript	112326339	112362865	1000	+	.	gene_id "MSTRG.126080"; transcript_id "MSTRG.126080.76";
chr3	StringTie	exon	112326339	112326650	1000	+	.	gene_id "MSTRG.126080"; transcript_id "MSTRG.126080.76"; exon_number "1";
chr3	StringTie	exon	112327611	112327694	1000	+	.	gene_id "MSTRG.126080"; transcript_id "MSTRG.126080.76"; exon_number "2";
chr3	StringTie	exon	112332186	112333224	1000	+	.	gene_id "MSTRG.126080"; transcript_id "MSTRG.126080.76"; exon_number "3";
chr3	StringTie	exon	112335943	112336017	1000	+	.	gene_id "MSTRG.126080"; transcript_id "MSTRG.126080.76"; exon_number "4";
chr3	StringTie	exon	112340902	112340983	1000	+	.	gene_id "MSTRG.126080"; transcript_id "MSTRG.126080.76"; exon_number "5";
chr3	StringTie	exon	112344962	112345288	1000	+	.	gene_id "MSTRG.126080"; transcript_id "MSTRG.126080.76"; exon_number "6";
chr3	StringTie	exon	112347558	112347830	1000	+	.	gene_id "MSTRG.126080"; transcript_id "MSTRG.126080.76"; exon_number "7";
chr3	StringTie	exon	112349712	112349819	1000	+	.	gene_id "MSTRG.126080"; transcript_id "MSTRG.126080.76"; exon_number "8";
chr3	StringTie	exon	112361543	112362865	1000	+	.	gene_id "MSTRG.126080"; transcript_id "MSTRG.126080.76"; exon_number "9";
chr3	StringTie	transcript	112326340	112434405	1000	+	.	gene_id "MSTRG.126080"; transcript_id "MSTRG.126080.77";
chr3	StringTie	exon	112326340	112327694	1000	+	.	gene_id "MSTRG.126080"; transcript_id "MSTRG.126080.77"; exon_number "1";
chr3	StringTie	exon	112329346	112329386	1000	+	.	gene_id "MSTRG.126080"; transcript_id "MSTRG.126080.77"; exon_number "2";
chr3	StringTie	exon	112330250	112330562	1000	+	.	gene_id "MSTRG.126080"; transcript_id "MSTRG.126080.77"; exon_number "3";
chr3	StringTie	exon	112332186	112333224	1000	+	.	gene_id "MSTRG.126080"; transcript_id "MSTRG.126080.77"; exon_number "4";
chr3	StringTie	exon	112344962	112400861	1000	+	.	gene_id "MSTRG.126080"; transcript_id "MSTRG.126080.77"; exon_number "5";
chr3	StringTie	exon	112415198	112420909	1000	+	.	gene_id "MSTRG.126080"; transcript_id "MSTRG.126080.77"; exon_number "6";
chr3	StringTie	exon	112433162	112434405	1000	+	.	gene_id "MSTRG.126080"; transcript_id "MSTRG.126080.77"; exon_number "7";
chr3	StringTie	transcript	112326376	112368295	1000	+	.	gene_id "MSTRG.126080"; transcript_id "MSTRG.126080.78";
chr3	StringTie	exon	112326376	112327694	1000	+	.	gene_id "MSTRG.126080"; transcript_id "MSTRG.126080.78"; exon_number "1";
chr3	StringTie	exon	112332186	112333224	1000	+	.	gene_id "MSTRG.126080"; transcript_id "MSTRG.126080.78"; exon_number "2";
chr3	StringTie	exon	112340902	112340983	1000	+	.	gene_id "MSTRG.126080"; transcript_id "MSTRG.126080.78"; exon_number "3";
chr3	StringTie	exon	112344962	112345288	1000	+	.	gene_id "MSTRG.126080"; transcript_id "MSTRG.126080.78"; exon_number "4";
chr3	StringTie	exon	112347558	112347830	1000	+	.	gene_id "MSTRG.126080"; transcript_id "MSTRG.126080.78"; exon_number "5";
chr3	StringTie	exon	112349712	112349819	1000	+	.	gene_id "MSTRG.126080"; transcript_id "MSTRG.126080.78"; exon_number "6";
chr3	StringTie	exon	112361543	112368295	1000	+	.	gene_id "MSTRG.126080"; transcript_id "MSTRG.126080.78"; exon_number "7";
chr3	StringTie	transcript	112326376	112364985	1000	+	.	gene_id "MSTRG.126080"; transcript_id "MSTRG.126080.79";
chr3	StringTie	exon	112326376	112327694	1000	+	.	gene_id "MSTRG.126080"; transcript_id "MSTRG.126080.79"; exon_number "1";
chr3	StringTie	exon	112332186	112333224	1000	+	.	gene_id "MSTRG.126080"; transcript_id "MSTRG.126080.79"; exon_number "2";
chr3	StringTie	exon	112344962	112345288	1000	+	.	gene_id "MSTRG.126080"; transcript_id "MSTRG.126080.79"; exon_number "3";
chr3	StringTie	exon	112347563	112347830	1000	+	.	gene_id "MSTRG.126080"; transcript_id "MSTRG.126080.79"; exon_number "4";
chr3	StringTie	exon	112349712	112349819	1000	+	.	gene_id "MSTRG.126080"; transcript_id "MSTRG.126080.79"; exon_number "5";
chr3	StringTie	exon	112361543	112361661	1000	+	.	gene_id "MSTRG.126080"; transcript_id "MSTRG.126080.79"; exon_number "6";
chr3	StringTie	exon	112364926	112364985	1000	+	.	gene_id "MSTRG.126080"; transcript_id "MSTRG.126080.79"; exon_number "7";
chr3	StringTie	transcript	112302066	112396644	1000	+	.	gene_id "MSTRG.126080"; transcript_id "MSTRG.126080.8";
chr3	StringTie	exon	112302066	112302714	1000	+	.	gene_id "MSTRG.126080"; transcript_id "MSTRG.126080.8"; exon_number "1";
chr3	StringTie	exon	112306914	112307198	1000	+	.	gene_id "MSTRG.126080"; transcript_id "MSTRG.126080.8"; exon_number "2";
chr3	StringTie	exon	112326522	112326650	1000	+	.	gene_id "MSTRG.126080"; transcript_id "MSTRG.126080.8"; exon_number "3";
chr3	StringTie	exon	112327611	112327694	1000	+	.	gene_id "MSTRG.126080"; transcript_id "MSTRG.126080.8"; exon_number "4";
chr3	StringTie	exon	112330425	112330562	1000	+	.	gene_id "MSTRG.126080"; transcript_id "MSTRG.126080.8"; exon_number "5";
chr3	StringTie	exon	112332186	112332701	1000	+	.	gene_id "MSTRG.126080"; transcript_id "MSTRG.126080.8"; exon_number "6";
chr3	StringTie	exon	112340902	112340983	1000	+	.	gene_id "MSTRG.126080"; transcript_id "MSTRG.126080.8"; exon_number "7";
chr3	StringTie	exon	112344962	112345288	1000	+	.	gene_id "MSTRG.126080"; transcript_id "MSTRG.126080.8"; exon_number "8";
chr3	StringTie	exon	112347349	112347423	1000	+	.	gene_id "MSTRG.126080"; transcript_id "MSTRG.126080.8"; exon_number "9";
chr3	StringTie	exon	112347558	112347830	1000	+	.	gene_id "MSTRG.126080"; transcript_id "MSTRG.126080.8"; exon_number "10";
chr3	StringTie	exon	112349712	112349819	1000	+	.	gene_id "MSTRG.126080"; transcript_id "MSTRG.126080.8"; exon_number "11";
chr3	StringTie	exon	112361543	112396644	1000	+	.	gene_id "MSTRG.126080"; transcript_id "MSTRG.126080.8"; exon_number "12";
chr3	StringTie	transcript	112326387	112362925	1000	+	.	gene_id "MSTRG.126080"; transcript_id "MSTRG.126080.80";
chr3	StringTie	exon	112326387	112329386	1000	+	.	gene_id "MSTRG.126080"; transcript_id "MSTRG.126080.80"; exon_number "1";
chr3	StringTie	exon	112332186	112332701	1000	+	.	gene_id "MSTRG.126080"; transcript_id "MSTRG.126080.80"; exon_number "2";
chr3	StringTie	exon	112335943	112336017	1000	+	.	gene_id "MSTRG.126080"; transcript_id "MSTRG.126080.80"; exon_number "3";
chr3	StringTie	exon	112340902	112340983	1000	+	.	gene_id "MSTRG.126080"; transcript_id "MSTRG.126080.80"; exon_number "4";
chr3	StringTie	exon	112344962	112345288	1000	+	.	gene_id "MSTRG.126080"; transcript_id "MSTRG.126080.80"; exon_number "5";
chr3	StringTie	exon	112347563	112347830	1000	+	.	gene_id "MSTRG.126080"; transcript_id "MSTRG.126080.80"; exon_number "6";
chr3	StringTie	exon	112349712	112349819	1000	+	.	gene_id "MSTRG.126080"; transcript_id "MSTRG.126080.80"; exon_number "7";
chr3	StringTie	exon	112361543	112362925	1000	+	.	gene_id "MSTRG.126080"; transcript_id "MSTRG.126080.80"; exon_number "8";
chr3	StringTie	transcript	112326510	112362812	1000	+	.	gene_id "MSTRG.126080"; transcript_id "MSTRG.126080.81";
chr3	StringTie	exon	112326510	112326650	1000	+	.	gene_id "MSTRG.126080"; transcript_id "MSTRG.126080.81"; exon_number "1";
chr3	StringTie	exon	112327611	112327694	1000	+	.	gene_id "MSTRG.126080"; transcript_id "MSTRG.126080.81"; exon_number "2";
chr3	StringTie	exon	112332186	112332701	1000	+	.	gene_id "MSTRG.126080"; transcript_id "MSTRG.126080.81"; exon_number "3";
chr3	StringTie	exon	112340902	112340983	1000	+	.	gene_id "MSTRG.126080"; transcript_id "MSTRG.126080.81"; exon_number "4";
chr3	StringTie	exon	112344962	112345288	1000	+	.	gene_id "MSTRG.126080"; transcript_id "MSTRG.126080.81"; exon_number "5";
chr3	StringTie	exon	112347558	112347830	1000	+	.	gene_id "MSTRG.126080"; transcript_id "MSTRG.126080.81"; exon_number "6";
chr3	StringTie	exon	112349712	112349819	1000	+	.	gene_id "MSTRG.126080"; transcript_id "MSTRG.126080.81"; exon_number "7";
chr3	StringTie	exon	112361543	112362812	1000	+	.	gene_id "MSTRG.126080"; transcript_id "MSTRG.126080.81"; exon_number "8";
chr3	StringTie	transcript	112326512	112363564	1000	+	.	gene_id "MSTRG.126080"; transcript_id "MSTRG.126080.82";
chr3	StringTie	exon	112326512	112326650	1000	+	.	gene_id "MSTRG.126080"; transcript_id "MSTRG.126080.82"; exon_number "1";
chr3	StringTie	exon	112327611	112327694	1000	+	.	gene_id "MSTRG.126080"; transcript_id "MSTRG.126080.82"; exon_number "2";
chr3	StringTie	exon	112329346	112329386	1000	+	.	gene_id "MSTRG.126080"; transcript_id "MSTRG.126080.82"; exon_number "3";
chr3	StringTie	exon	112330425	112330562	1000	+	.	gene_id "MSTRG.126080"; transcript_id "MSTRG.126080.82"; exon_number "4";
chr3	StringTie	exon	112332186	112333224	1000	+	.	gene_id "MSTRG.126080"; transcript_id "MSTRG.126080.82"; exon_number "5";
chr3	StringTie	exon	112344962	112345288	1000	+	.	gene_id "MSTRG.126080"; transcript_id "MSTRG.126080.82"; exon_number "6";
chr3	StringTie	exon	112347558	112347830	1000	+	.	gene_id "MSTRG.126080"; transcript_id "MSTRG.126080.82"; exon_number "7";
chr3	StringTie	exon	112349712	112349819	1000	+	.	gene_id "MSTRG.126080"; transcript_id "MSTRG.126080.82"; exon_number "8";
chr3	StringTie	exon	112361543	112363564	1000	+	.	gene_id "MSTRG.126080"; transcript_id "MSTRG.126080.82"; exon_number "9";
chr3	StringTie	transcript	112326513	112362829	1000	+	.	gene_id "MSTRG.126080"; transcript_id "MSTRG.126080.83";
chr3	StringTie	exon	112326513	112326650	1000	+	.	gene_id "MSTRG.126080"; transcript_id "MSTRG.126080.83"; exon_number "1";
chr3	StringTie	exon	112327611	112327694	1000	+	.	gene_id "MSTRG.126080"; transcript_id "MSTRG.126080.83"; exon_number "2";
chr3	StringTie	exon	112329346	112329386	1000	+	.	gene_id "MSTRG.126080"; transcript_id "MSTRG.126080.83"; exon_number "3";
chr3	StringTie	exon	112330250	112330562	1000	+	.	gene_id "MSTRG.126080"; transcript_id "MSTRG.126080.83"; exon_number "4";
chr3	StringTie	exon	112332186	112333220	1000	+	.	gene_id "MSTRG.126080"; transcript_id "MSTRG.126080.83"; exon_number "5";
chr3	StringTie	exon	112340902	112340983	1000	+	.	gene_id "MSTRG.126080"; transcript_id "MSTRG.126080.83"; exon_number "6";
chr3	StringTie	exon	112344962	112345288	1000	+	.	gene_id "MSTRG.126080"; transcript_id "MSTRG.126080.83"; exon_number "7";
chr3	StringTie	exon	112347558	112347830	1000	+	.	gene_id "MSTRG.126080"; transcript_id "MSTRG.126080.83"; exon_number "8";
chr3	StringTie	exon	112349712	112349819	1000	+	.	gene_id "MSTRG.126080"; transcript_id "MSTRG.126080.83"; exon_number "9";
chr3	StringTie	exon	112361543	112362829	1000	+	.	gene_id "MSTRG.126080"; transcript_id "MSTRG.126080.83"; exon_number "10";
chr3	StringTie	transcript	112326513	112363040	1000	+	.	gene_id "MSTRG.126080"; transcript_id "MSTRG.126080.84";
chr3	StringTie	exon	112326513	112326650	1000	+	.	gene_id "MSTRG.126080"; transcript_id "MSTRG.126080.84"; exon_number "1";
chr3	StringTie	exon	112327611	112327694	1000	+	.	gene_id "MSTRG.126080"; transcript_id "MSTRG.126080.84"; exon_number "2";
chr3	StringTie	exon	112329346	112329386	1000	+	.	gene_id "MSTRG.126080"; transcript_id "MSTRG.126080.84"; exon_number "3";
chr3	StringTie	exon	112332186	112332701	1000	+	.	gene_id "MSTRG.126080"; transcript_id "MSTRG.126080.84"; exon_number "4";
chr3	StringTie	exon	112344962	112345288	1000	+	.	gene_id "MSTRG.126080"; transcript_id "MSTRG.126080.84"; exon_number "5";
chr3	StringTie	exon	112347558	112349819	1000	+	.	gene_id "MSTRG.126080"; transcript_id "MSTRG.126080.84"; exon_number "6";
chr3	StringTie	exon	112361543	112363040	1000	+	.	gene_id "MSTRG.126080"; transcript_id "MSTRG.126080.84"; exon_number "7";
chr3	StringTie	transcript	112326513	112362812	1000	+	.	gene_id "MSTRG.126080"; transcript_id "MSTRG.126080.85";
chr3	StringTie	exon	112326513	112326650	1000	+	.	gene_id "MSTRG.126080"; transcript_id "MSTRG.126080.85"; exon_number "1";
chr3	StringTie	exon	112327611	112327694	1000	+	.	gene_id "MSTRG.126080"; transcript_id "MSTRG.126080.85"; exon_number "2";
chr3	StringTie	exon	112332186	112334287	1000	+	.	gene_id "MSTRG.126080"; transcript_id "MSTRG.126080.85"; exon_number "3";
chr3	StringTie	exon	112335943	112336017	1000	+	.	gene_id "MSTRG.126080"; transcript_id "MSTRG.126080.85"; exon_number "4";
chr3	StringTie	exon	112340902	112340983	1000	+	.	gene_id "MSTRG.126080"; transcript_id "MSTRG.126080.85"; exon_number "5";
chr3	StringTie	exon	112344962	112345288	1000	+	.	gene_id "MSTRG.126080"; transcript_id "MSTRG.126080.85"; exon_number "6";
chr3	StringTie	exon	112347558	112347830	1000	+	.	gene_id "MSTRG.126080"; transcript_id "MSTRG.126080.85"; exon_number "7";
chr3	StringTie	exon	112349712	112349819	1000	+	.	gene_id "MSTRG.126080"; transcript_id "MSTRG.126080.85"; exon_number "8";
chr3	StringTie	exon	112361543	112362812	1000	+	.	gene_id "MSTRG.126080"; transcript_id "MSTRG.126080.85"; exon_number "9";
chr3	StringTie	transcript	112326517	112362812	1000	+	.	gene_id "MSTRG.126080"; transcript_id "MSTRG.126080.86";
chr3	StringTie	exon	112326517	112326650	1000	+	.	gene_id "MSTRG.126080"; transcript_id "MSTRG.126080.86"; exon_number "1";
chr3	StringTie	exon	112327611	112327694	1000	+	.	gene_id "MSTRG.126080"; transcript_id "MSTRG.126080.86"; exon_number "2";
chr3	StringTie	exon	112329346	112329386	1000	+	.	gene_id "MSTRG.126080"; transcript_id "MSTRG.126080.86"; exon_number "3";
chr3	StringTie	exon	112332186	112333224	1000	+	.	gene_id "MSTRG.126080"; transcript_id "MSTRG.126080.86"; exon_number "4";
chr3	StringTie	exon	112344962	112345288	1000	+	.	gene_id "MSTRG.126080"; transcript_id "MSTRG.126080.86"; exon_number "5";
chr3	StringTie	exon	112347563	112347830	1000	+	.	gene_id "MSTRG.126080"; transcript_id "MSTRG.126080.86"; exon_number "6";
chr3	StringTie	exon	112349712	112349819	1000	+	.	gene_id "MSTRG.126080"; transcript_id "MSTRG.126080.86"; exon_number "7";
chr3	StringTie	exon	112361543	112362812	1000	+	.	gene_id "MSTRG.126080"; transcript_id "MSTRG.126080.86"; exon_number "8";
chr3	StringTie	transcript	112326537	112363040	1000	+	.	gene_id "MSTRG.126080"; transcript_id "MSTRG.126080.87";
chr3	StringTie	exon	112326537	112326650	1000	+	.	gene_id "MSTRG.126080"; transcript_id "MSTRG.126080.87"; exon_number "1";
chr3	StringTie	exon	112327611	112327694	1000	+	.	gene_id "MSTRG.126080"; transcript_id "MSTRG.126080.87"; exon_number "2";
chr3	StringTie	exon	112329346	112329386	1000	+	.	gene_id "MSTRG.126080"; transcript_id "MSTRG.126080.87"; exon_number "3";
chr3	StringTie	exon	112330250	112330271	1000	+	.	gene_id "MSTRG.126080"; transcript_id "MSTRG.126080.87"; exon_number "4";
chr3	StringTie	exon	112330425	112330562	1000	+	.	gene_id "MSTRG.126080"; transcript_id "MSTRG.126080.87"; exon_number "5";
chr3	StringTie	exon	112332186	112333224	1000	+	.	gene_id "MSTRG.126080"; transcript_id "MSTRG.126080.87"; exon_number "6";
chr3	StringTie	exon	112335943	112336017	1000	+	.	gene_id "MSTRG.126080"; transcript_id "MSTRG.126080.87"; exon_number "7";
chr3	StringTie	exon	112340902	112340983	1000	+	.	gene_id "MSTRG.126080"; transcript_id "MSTRG.126080.87"; exon_number "8";
chr3	StringTie	exon	112344962	112345288	1000	+	.	gene_id "MSTRG.126080"; transcript_id "MSTRG.126080.87"; exon_number "9";
chr3	StringTie	exon	112347558	112347830	1000	+	.	gene_id "MSTRG.126080"; transcript_id "MSTRG.126080.87"; exon_number "10";
chr3	StringTie	exon	112349712	112349819	1000	+	.	gene_id "MSTRG.126080"; transcript_id "MSTRG.126080.87"; exon_number "11";
chr3	StringTie	exon	112361543	112363040	1000	+	.	gene_id "MSTRG.126080"; transcript_id "MSTRG.126080.87"; exon_number "12";
chr3	StringTie	transcript	112326555	112363747	1000	+	.	gene_id "MSTRG.126080"; transcript_id "MSTRG.126080.88";
chr3	StringTie	exon	112326555	112326650	1000	+	.	gene_id "MSTRG.126080"; transcript_id "MSTRG.126080.88"; exon_number "1";
chr3	StringTie	exon	112327611	112327694	1000	+	.	gene_id "MSTRG.126080"; transcript_id "MSTRG.126080.88"; exon_number "2";
chr3	StringTie	exon	112329346	112329386	1000	+	.	gene_id "MSTRG.126080"; transcript_id "MSTRG.126080.88"; exon_number "3";
chr3	StringTie	exon	112332186	112332701	1000	+	.	gene_id "MSTRG.126080"; transcript_id "MSTRG.126080.88"; exon_number "4";
chr3	StringTie	exon	112344962	112345288	1000	+	.	gene_id "MSTRG.126080"; transcript_id "MSTRG.126080.88"; exon_number "5";
chr3	StringTie	exon	112347349	112347423	1000	+	.	gene_id "MSTRG.126080"; transcript_id "MSTRG.126080.88"; exon_number "6";
chr3	StringTie	exon	112347558	112347830	1000	+	.	gene_id "MSTRG.126080"; transcript_id "MSTRG.126080.88"; exon_number "7";
chr3	StringTie	exon	112349712	112349819	1000	+	.	gene_id "MSTRG.126080"; transcript_id "MSTRG.126080.88"; exon_number "8";
chr3	StringTie	exon	112361543	112363747	1000	+	.	gene_id "MSTRG.126080"; transcript_id "MSTRG.126080.88"; exon_number "9";
chr3	StringTie	transcript	112327589	112362822	1000	+	.	gene_id "MSTRG.126080"; transcript_id "MSTRG.126080.89";
chr3	StringTie	exon	112327589	112327694	1000	+	.	gene_id "MSTRG.126080"; transcript_id "MSTRG.126080.89"; exon_number "1";
chr3	StringTie	exon	112332186	112332701	1000	+	.	gene_id "MSTRG.126080"; transcript_id "MSTRG.126080.89"; exon_number "2";
chr3	StringTie	exon	112340902	112340983	1000	+	.	gene_id "MSTRG.126080"; transcript_id "MSTRG.126080.89"; exon_number "3";
chr3	StringTie	exon	112344962	112345288	1000	+	.	gene_id "MSTRG.126080"; transcript_id "MSTRG.126080.89"; exon_number "4";
chr3	StringTie	exon	112347563	112347830	1000	+	.	gene_id "MSTRG.126080"; transcript_id "MSTRG.126080.89"; exon_number "5";
chr3	StringTie	exon	112349712	112349819	1000	+	.	gene_id "MSTRG.126080"; transcript_id "MSTRG.126080.89"; exon_number "6";
chr3	StringTie	exon	112361543	112362822	1000	+	.	gene_id "MSTRG.126080"; transcript_id "MSTRG.126080.89"; exon_number "7";
chr3	StringTie	transcript	112302066	112362834	1000	+	.	gene_id "MSTRG.126080"; transcript_id "MSTRG.126080.9";
chr3	StringTie	exon	112302066	112302714	1000	+	.	gene_id "MSTRG.126080"; transcript_id "MSTRG.126080.9"; exon_number "1";
chr3	StringTie	exon	112306914	112307198	1000	+	.	gene_id "MSTRG.126080"; transcript_id "MSTRG.126080.9"; exon_number "2";
chr3	StringTie	exon	112332186	112332762	1000	+	.	gene_id "MSTRG.126080"; transcript_id "MSTRG.126080.9"; exon_number "3";
chr3	StringTie	exon	112340902	112340983	1000	+	.	gene_id "MSTRG.126080"; transcript_id "MSTRG.126080.9"; exon_number "4";
chr3	StringTie	exon	112344962	112345288	1000	+	.	gene_id "MSTRG.126080"; transcript_id "MSTRG.126080.9"; exon_number "5";
chr3	StringTie	exon	112347349	112347830	1000	+	.	gene_id "MSTRG.126080"; transcript_id "MSTRG.126080.9"; exon_number "6";
chr3	StringTie	exon	112349712	112349819	1000	+	.	gene_id "MSTRG.126080"; transcript_id "MSTRG.126080.9"; exon_number "7";
chr3	StringTie	exon	112361543	112362834	1000	+	.	gene_id "MSTRG.126080"; transcript_id "MSTRG.126080.9"; exon_number "8";
chr3	StringTie	transcript	112327589	112362822	1000	+	.	gene_id "MSTRG.126080"; transcript_id "MSTRG.126080.90";
chr3	StringTie	exon	112327589	112327694	1000	+	.	gene_id "MSTRG.126080"; transcript_id "MSTRG.126080.90"; exon_number "1";
chr3	StringTie	exon	112332186	112333224	1000	+	.	gene_id "MSTRG.126080"; transcript_id "MSTRG.126080.90"; exon_number "2";
chr3	StringTie	exon	112335605	112336017	1000	+	.	gene_id "MSTRG.126080"; transcript_id "MSTRG.126080.90"; exon_number "3";
chr3	StringTie	exon	112340902	112340983	1000	+	.	gene_id "MSTRG.126080"; transcript_id "MSTRG.126080.90"; exon_number "4";
chr3	StringTie	exon	112344962	112345288	1000	+	.	gene_id "MSTRG.126080"; transcript_id "MSTRG.126080.90"; exon_number "5";
chr3	StringTie	exon	112347558	112347830	1000	+	.	gene_id "MSTRG.126080"; transcript_id "MSTRG.126080.90"; exon_number "6";
chr3	StringTie	exon	112349712	112349819	1000	+	.	gene_id "MSTRG.126080"; transcript_id "MSTRG.126080.90"; exon_number "7";
chr3	StringTie	exon	112361543	112362822	1000	+	.	gene_id "MSTRG.126080"; transcript_id "MSTRG.126080.90"; exon_number "8";
chr3	StringTie	transcript	112327589	112362831	1000	+	.	gene_id "MSTRG.126080"; transcript_id "MSTRG.126080.91";
chr3	StringTie	exon	112327589	112327694	1000	+	.	gene_id "MSTRG.126080"; transcript_id "MSTRG.126080.91"; exon_number "1";
chr3	StringTie	exon	112332186	112333224	1000	+	.	gene_id "MSTRG.126080"; transcript_id "MSTRG.126080.91"; exon_number "2";
chr3	StringTie	exon	112335980	112336017	1000	+	.	gene_id "MSTRG.126080"; transcript_id "MSTRG.126080.91"; exon_number "3";
chr3	StringTie	exon	112340902	112340983	1000	+	.	gene_id "MSTRG.126080"; transcript_id "MSTRG.126080.91"; exon_number "4";
chr3	StringTie	exon	112344962	112345288	1000	+	.	gene_id "MSTRG.126080"; transcript_id "MSTRG.126080.91"; exon_number "5";
chr3	StringTie	exon	112347349	112347423	1000	+	.	gene_id "MSTRG.126080"; transcript_id "MSTRG.126080.91"; exon_number "6";
chr3	StringTie	exon	112347558	112347830	1000	+	.	gene_id "MSTRG.126080"; transcript_id "MSTRG.126080.91"; exon_number "7";
chr3	StringTie	exon	112349712	112349819	1000	+	.	gene_id "MSTRG.126080"; transcript_id "MSTRG.126080.91"; exon_number "8";
chr3	StringTie	exon	112361543	112362831	1000	+	.	gene_id "MSTRG.126080"; transcript_id "MSTRG.126080.91"; exon_number "9";
chr3	StringTie	transcript	112327607	112362963	1000	+	.	gene_id "MSTRG.126080"; transcript_id "MSTRG.126080.92";
chr3	StringTie	exon	112327607	112327694	1000	+	.	gene_id "MSTRG.126080"; transcript_id "MSTRG.126080.92"; exon_number "1";
chr3	StringTie	exon	112332186	112333224	1000	+	.	gene_id "MSTRG.126080"; transcript_id "MSTRG.126080.92"; exon_number "2";
chr3	StringTie	exon	112344962	112345288	1000	+	.	gene_id "MSTRG.126080"; transcript_id "MSTRG.126080.92"; exon_number "3";
chr3	StringTie	exon	112347558	112347830	1000	+	.	gene_id "MSTRG.126080"; transcript_id "MSTRG.126080.92"; exon_number "4";
chr3	StringTie	exon	112349712	112349819	1000	+	.	gene_id "MSTRG.126080"; transcript_id "MSTRG.126080.92"; exon_number "5";
chr3	StringTie	exon	112361543	112362963	1000	+	.	gene_id "MSTRG.126080"; transcript_id "MSTRG.126080.92"; exon_number "6";
chr3	StringTie	transcript	112327607	112362824	1000	+	.	gene_id "MSTRG.126080"; transcript_id "MSTRG.126080.93";
chr3	StringTie	exon	112327607	112327694	1000	+	.	gene_id "MSTRG.126080"; transcript_id "MSTRG.126080.93"; exon_number "1";
chr3	StringTie	exon	112332186	112333224	1000	+	.	gene_id "MSTRG.126080"; transcript_id "MSTRG.126080.93"; exon_number "2";
chr3	StringTie	exon	112335943	112337342	1000	+	.	gene_id "MSTRG.126080"; transcript_id "MSTRG.126080.93"; exon_number "3";
chr3	StringTie	exon	112340902	112340983	1000	+	.	gene_id "MSTRG.126080"; transcript_id "MSTRG.126080.93"; exon_number "4";
chr3	StringTie	exon	112344962	112345288	1000	+	.	gene_id "MSTRG.126080"; transcript_id "MSTRG.126080.93"; exon_number "5";
chr3	StringTie	exon	112347535	112347830	1000	+	.	gene_id "MSTRG.126080"; transcript_id "MSTRG.126080.93"; exon_number "6";
chr3	StringTie	exon	112349712	112349819	1000	+	.	gene_id "MSTRG.126080"; transcript_id "MSTRG.126080.93"; exon_number "7";
chr3	StringTie	exon	112361543	112362824	1000	+	.	gene_id "MSTRG.126080"; transcript_id "MSTRG.126080.93"; exon_number "8";
chr3	StringTie	transcript	112327616	112362831	1000	+	.	gene_id "MSTRG.126080"; transcript_id "MSTRG.126080.94";
chr3	StringTie	exon	112327616	112327694	1000	+	.	gene_id "MSTRG.126080"; transcript_id "MSTRG.126080.94"; exon_number "1";
chr3	StringTie	exon	112330425	112330562	1000	+	.	gene_id "MSTRG.126080"; transcript_id "MSTRG.126080.94"; exon_number "2";
chr3	StringTie	exon	112332186	112333224	1000	+	.	gene_id "MSTRG.126080"; transcript_id "MSTRG.126080.94"; exon_number "3";
chr3	StringTie	exon	112340902	112340983	1000	+	.	gene_id "MSTRG.126080"; transcript_id "MSTRG.126080.94"; exon_number "4";
chr3	StringTie	exon	112344962	112345288	1000	+	.	gene_id "MSTRG.126080"; transcript_id "MSTRG.126080.94"; exon_number "5";
chr3	StringTie	exon	112347563	112347830	1000	+	.	gene_id "MSTRG.126080"; transcript_id "MSTRG.126080.94"; exon_number "6";
chr3	StringTie	exon	112349712	112349819	1000	+	.	gene_id "MSTRG.126080"; transcript_id "MSTRG.126080.94"; exon_number "7";
chr3	StringTie	exon	112361543	112362831	1000	+	.	gene_id "MSTRG.126080"; transcript_id "MSTRG.126080.94"; exon_number "8";
chr3	StringTie	transcript	112328481	112362812	1000	+	.	gene_id "MSTRG.126080"; transcript_id "MSTRG.126080.95";
chr3	StringTie	exon	112328481	112329386	1000	+	.	gene_id "MSTRG.126080"; transcript_id "MSTRG.126080.95"; exon_number "1";
chr3	StringTie	exon	112332186	112332210	1000	+	.	gene_id "MSTRG.126080"; transcript_id "MSTRG.126080.95"; exon_number "2";
chr3	StringTie	exon	112332262	112333224	1000	+	.	gene_id "MSTRG.126080"; transcript_id "MSTRG.126080.95"; exon_number "3";
chr3	StringTie	exon	112344962	112345288	1000	+	.	gene_id "MSTRG.126080"; transcript_id "MSTRG.126080.95"; exon_number "4";
chr3	StringTie	exon	112347558	112347830	1000	+	.	gene_id "MSTRG.126080"; transcript_id "MSTRG.126080.95"; exon_number "5";
chr3	StringTie	exon	112349712	112349819	1000	+	.	gene_id "MSTRG.126080"; transcript_id "MSTRG.126080.95"; exon_number "6";
chr3	StringTie	exon	112361543	112362812	1000	+	.	gene_id "MSTRG.126080"; transcript_id "MSTRG.126080.95"; exon_number "7";
chr3	StringTie	transcript	112329033	112363107	1000	+	.	gene_id "MSTRG.126080"; transcript_id "MSTRG.126080.96";
chr3	StringTie	exon	112329033	112329386	1000	+	.	gene_id "MSTRG.126080"; transcript_id "MSTRG.126080.96"; exon_number "1";
chr3	StringTie	exon	112332186	112333224	1000	+	.	gene_id "MSTRG.126080"; transcript_id "MSTRG.126080.96"; exon_number "2";
chr3	StringTie	exon	112344962	112345288	1000	+	.	gene_id "MSTRG.126080"; transcript_id "MSTRG.126080.96"; exon_number "3";
chr3	StringTie	exon	112347558	112347830	1000	+	.	gene_id "MSTRG.126080"; transcript_id "MSTRG.126080.96"; exon_number "4";
chr3	StringTie	exon	112349712	112349819	1000	+	.	gene_id "MSTRG.126080"; transcript_id "MSTRG.126080.96"; exon_number "5";
chr3	StringTie	exon	112361543	112363107	1000	+	.	gene_id "MSTRG.126080"; transcript_id "MSTRG.126080.96"; exon_number "6";
chr3	StringTie	transcript	112329172	112364786	1000	+	.	gene_id "MSTRG.126080"; transcript_id "MSTRG.126080.97";
chr3	StringTie	exon	112329172	112329386	1000	+	.	gene_id "MSTRG.126080"; transcript_id "MSTRG.126080.97"; exon_number "1";
chr3	StringTie	exon	112330425	112330562	1000	+	.	gene_id "MSTRG.126080"; transcript_id "MSTRG.126080.97"; exon_number "2";
chr3	StringTie	exon	112332186	112333224	1000	+	.	gene_id "MSTRG.126080"; transcript_id "MSTRG.126080.97"; exon_number "3";
chr3	StringTie	exon	112335605	112336017	1000	+	.	gene_id "MSTRG.126080"; transcript_id "MSTRG.126080.97"; exon_number "4";
chr3	StringTie	exon	112340902	112340983	1000	+	.	gene_id "MSTRG.126080"; transcript_id "MSTRG.126080.97"; exon_number "5";
chr3	StringTie	exon	112344962	112345288	1000	+	.	gene_id "MSTRG.126080"; transcript_id "MSTRG.126080.97"; exon_number "6";
chr3	StringTie	exon	112347558	112347830	1000	+	.	gene_id "MSTRG.126080"; transcript_id "MSTRG.126080.97"; exon_number "7";
chr3	StringTie	exon	112349712	112349819	1000	+	.	gene_id "MSTRG.126080"; transcript_id "MSTRG.126080.97"; exon_number "8";
chr3	StringTie	exon	112361543	112364786	1000	+	.	gene_id "MSTRG.126080"; transcript_id "MSTRG.126080.97"; exon_number "9";
chr3	StringTie	transcript	112329234	112362812	1000	+	.	gene_id "MSTRG.126080"; transcript_id "MSTRG.126080.98";
chr3	StringTie	exon	112329234	112329386	1000	+	.	gene_id "MSTRG.126080"; transcript_id "MSTRG.126080.98"; exon_number "1";
chr3	StringTie	exon	112330250	112330271	1000	+	.	gene_id "MSTRG.126080"; transcript_id "MSTRG.126080.98"; exon_number "2";
chr3	StringTie	exon	112332186	112333224	1000	+	.	gene_id "MSTRG.126080"; transcript_id "MSTRG.126080.98"; exon_number "3";
chr3	StringTie	exon	112344962	112345288	1000	+	.	gene_id "MSTRG.126080"; transcript_id "MSTRG.126080.98"; exon_number "4";
chr3	StringTie	exon	112347563	112347830	1000	+	.	gene_id "MSTRG.126080"; transcript_id "MSTRG.126080.98"; exon_number "5";
chr3	StringTie	exon	112349712	112349819	1000	+	.	gene_id "MSTRG.126080"; transcript_id "MSTRG.126080.98"; exon_number "6";
chr3	StringTie	exon	112361543	112362812	1000	+	.	gene_id "MSTRG.126080"; transcript_id "MSTRG.126080.98"; exon_number "7";
chr3	StringTie	transcript	112329234	112366475	1000	+	.	gene_id "MSTRG.126080"; transcript_id "MSTRG.126080.99";
chr3	StringTie	exon	112329234	112329386	1000	+	.	gene_id "MSTRG.126080"; transcript_id "MSTRG.126080.99"; exon_number "1";
chr3	StringTie	exon	112330250	112330271	1000	+	.	gene_id "MSTRG.126080"; transcript_id "MSTRG.126080.99"; exon_number "2";
chr3	StringTie	exon	112332186	112333224	1000	+	.	gene_id "MSTRG.126080"; transcript_id "MSTRG.126080.99"; exon_number "3";
chr3	StringTie	exon	112335943	112336017	1000	+	.	gene_id "MSTRG.126080"; transcript_id "MSTRG.126080.99"; exon_number "4";
chr3	StringTie	exon	112340902	112340983	1000	+	.	gene_id "MSTRG.126080"; transcript_id "MSTRG.126080.99"; exon_number "5";
chr3	StringTie	exon	112344962	112345288	1000	+	.	gene_id "MSTRG.126080"; transcript_id "MSTRG.126080.99"; exon_number "6";
chr3	StringTie	exon	112347563	112347830	1000	+	.	gene_id "MSTRG.126080"; transcript_id "MSTRG.126080.99"; exon_number "7";
chr3	StringTie	exon	112349712	112349819	1000	+	.	gene_id "MSTRG.126080"; transcript_id "MSTRG.126080.99"; exon_number "8";
chr3	StringTie	exon	112361543	112366475	1000	+	.	gene_id "MSTRG.126080"; transcript_id "MSTRG.126080.99"; exon_number "9";
chr3	StringTie	transcript	112288666	112314348	1000	-	.	gene_id "MSTRG.126081"; transcript_id "MSTRG.126081.1";
chr3	StringTie	exon	112288666	112288758	1000	-	.	gene_id "MSTRG.126081"; transcript_id "MSTRG.126081.1"; exon_number "1";
chr3	StringTie	exon	112314110	112314348	1000	-	.	gene_id "MSTRG.126081"; transcript_id "MSTRG.126081.1"; exon_number "2";
chr3	StringTie	transcript	112315524	112318009	1000	-	.	gene_id "MSTRG.126082"; transcript_id "MSTRG.126082.1";
chr3	StringTie	exon	112315524	112316166	1000	-	.	gene_id "MSTRG.126082"; transcript_id "MSTRG.126082.1"; exon_number "1";
chr3	StringTie	exon	112317596	112318009	1000	-	.	gene_id "MSTRG.126082"; transcript_id "MSTRG.126082.1"; exon_number "2";
chr3	StringTie	transcript	112463968	112499561	1000	-	.	gene_id "MSTRG.126083"; transcript_id "ENST00000334529"; gene_name "BTLA"; ref_gene_id "ENSG00000186265";
chr3	StringTie	exon	112463968	112466383	1000	-	.	gene_id "MSTRG.126083"; transcript_id "ENST00000334529"; exon_number "1"; gene_name "BTLA"; ref_gene_id "ENSG00000186265";
chr3	StringTie	exon	112469758	112469804	1000	-	.	gene_id "MSTRG.126083"; transcript_id "ENST00000334529"; exon_number "2"; gene_name "BTLA"; ref_gene_id "ENSG00000186265";
chr3	StringTie	exon	112471212	112471355	1000	-	.	gene_id "MSTRG.126083"; transcript_id "ENST00000334529"; exon_number "3"; gene_name "BTLA"; ref_gene_id "ENSG00000186265";
chr3	StringTie	exon	112479455	112479769	1000	-	.	gene_id "MSTRG.126083"; transcript_id "ENST00000334529"; exon_number "4"; gene_name "BTLA"; ref_gene_id "ENSG00000186265";
chr3	StringTie	exon	112499271	112499561	1000	-	.	gene_id "MSTRG.126083"; transcript_id "ENST00000334529"; exon_number "5"; gene_name "BTLA"; ref_gene_id "ENSG00000186265";
chr3	StringTie	transcript	112466108	112499358	1000	-	.	gene_id "MSTRG.126083"; transcript_id "ENST00000383680"; gene_name "BTLA"; ref_gene_id "ENSG00000186265";
chr3	StringTie	exon	112466108	112466383	1000	-	.	gene_id "MSTRG.126083"; transcript_id "ENST00000383680"; exon_number "1"; gene_name "BTLA"; ref_gene_id "ENSG00000186265";
chr3	StringTie	exon	112469758	112469804	1000	-	.	gene_id "MSTRG.126083"; transcript_id "ENST00000383680"; exon_number "2"; gene_name "BTLA"; ref_gene_id "ENSG00000186265";
chr3	StringTie	exon	112479455	112479769	1000	-	.	gene_id "MSTRG.126083"; transcript_id "ENST00000383680"; exon_number "3"; gene_name "BTLA"; ref_gene_id "ENSG00000186265";
chr3	StringTie	exon	112499271	112499358	1000	-	.	gene_id "MSTRG.126083"; transcript_id "ENST00000383680"; exon_number "4"; gene_name "BTLA"; ref_gene_id "ENSG00000186265";
chr3	StringTie	transcript	112465926	112470022	1000	-	.	gene_id "MSTRG.126083"; transcript_id "ENST00000474965"; gene_name "BTLA"; ref_gene_id "ENSG00000186265";
chr3	StringTie	exon	112465926	112466383	1000	-	.	gene_id "MSTRG.126083"; transcript_id "ENST00000474965"; exon_number "1"; gene_name "BTLA"; ref_gene_id "ENSG00000186265";
chr3	StringTie	exon	112469758	112469804	1000	-	.	gene_id "MSTRG.126083"; transcript_id "ENST00000474965"; exon_number "2"; gene_name "BTLA"; ref_gene_id "ENSG00000186265";
chr3	StringTie	exon	112469972	112470022	1000	-	.	gene_id "MSTRG.126083"; transcript_id "ENST00000474965"; exon_number "3"; gene_name "BTLA"; ref_gene_id "ENSG00000186265";
chr3	StringTie	transcript	112396647	112409134	1000	-	.	gene_id "MSTRG.126083"; transcript_id "ENST00000486726"; gene_name "RP11-231E6.1"; ref_gene_id "ENSG00000243081";
chr3	StringTie	exon	112396647	112398148	1000	-	.	gene_id "MSTRG.126083"; transcript_id "ENST00000486726"; exon_number "1"; gene_name "RP11-231E6.1"; ref_gene_id "ENSG00000243081";
chr3	StringTie	exon	112409074	112409134	1000	-	.	gene_id "MSTRG.126083"; transcript_id "ENST00000486726"; exon_number "2"; gene_name "RP11-231E6.1"; ref_gene_id "ENSG00000243081";
chr3	StringTie	transcript	112469756	112470453	1000	-	.	gene_id "MSTRG.126083"; transcript_id "ENST00000496584"; gene_name "BTLA"; ref_gene_id "ENSG00000186265";
chr3	StringTie	exon	112469756	112469804	1000	-	.	gene_id "MSTRG.126083"; transcript_id "ENST00000496584"; exon_number "1"; gene_name "BTLA"; ref_gene_id "ENSG00000186265";
chr3	StringTie	exon	112469972	112470453	1000	-	.	gene_id "MSTRG.126083"; transcript_id "ENST00000496584"; exon_number "2"; gene_name "BTLA"; ref_gene_id "ENSG00000186265";
chr3	StringTie	transcript	112333496	112409722	1000	-	.	gene_id "MSTRG.126083"; transcript_id "MSTRG.126083.1";
chr3	StringTie	exon	112333496	112333608	1000	-	.	gene_id "MSTRG.126083"; transcript_id "MSTRG.126083.1"; exon_number "1";
chr3	StringTie	exon	112346821	112347222	1000	-	.	gene_id "MSTRG.126083"; transcript_id "MSTRG.126083.1"; exon_number "2";
chr3	StringTie	exon	112362043	112362202	1000	-	.	gene_id "MSTRG.126083"; transcript_id "MSTRG.126083.1"; exon_number "3";
chr3	StringTie	exon	112366582	112366658	1000	-	.	gene_id "MSTRG.126083"; transcript_id "MSTRG.126083.1"; exon_number "4";
chr3	StringTie	exon	112380403	112380601	1000	-	.	gene_id "MSTRG.126083"; transcript_id "MSTRG.126083.1"; exon_number "5";
chr3	StringTie	exon	112381906	112381936	1000	-	.	gene_id "MSTRG.126083"; transcript_id "MSTRG.126083.1"; exon_number "6";
chr3	StringTie	exon	112404353	112404446	1000	-	.	gene_id "MSTRG.126083"; transcript_id "MSTRG.126083.1"; exon_number "7";
chr3	StringTie	exon	112409236	112409722	1000	-	.	gene_id "MSTRG.126083"; transcript_id "MSTRG.126083.1"; exon_number "8";
chr3	StringTie	transcript	112345286	112409393	1000	-	.	gene_id "MSTRG.126083"; transcript_id "MSTRG.126083.10";
chr3	StringTie	exon	112345286	112347222	1000	-	.	gene_id "MSTRG.126083"; transcript_id "MSTRG.126083.10"; exon_number "1";
chr3	StringTie	exon	112362043	112362231	1000	-	.	gene_id "MSTRG.126083"; transcript_id "MSTRG.126083.10"; exon_number "2";
chr3	StringTie	exon	112366582	112366658	1000	-	.	gene_id "MSTRG.126083"; transcript_id "MSTRG.126083.10"; exon_number "3";
chr3	StringTie	exon	112380403	112380601	1000	-	.	gene_id "MSTRG.126083"; transcript_id "MSTRG.126083.10"; exon_number "4";
chr3	StringTie	exon	112381906	112381936	1000	-	.	gene_id "MSTRG.126083"; transcript_id "MSTRG.126083.10"; exon_number "5";
chr3	StringTie	exon	112404353	112404446	1000	-	.	gene_id "MSTRG.126083"; transcript_id "MSTRG.126083.10"; exon_number "6";
chr3	StringTie	exon	112409236	112409393	1000	-	.	gene_id "MSTRG.126083"; transcript_id "MSTRG.126083.10"; exon_number "7";
chr3	StringTie	transcript	112416790	112433642	1000	-	.	gene_id "MSTRG.126083"; transcript_id "MSTRG.126083.100";
chr3	StringTie	exon	112416790	112419009	1000	-	.	gene_id "MSTRG.126083"; transcript_id "MSTRG.126083.100"; exon_number "1";
chr3	StringTie	exon	112420744	112424598	1000	-	.	gene_id "MSTRG.126083"; transcript_id "MSTRG.126083.100"; exon_number "2";
chr3	StringTie	exon	112425402	112433642	1000	-	.	gene_id "MSTRG.126083"; transcript_id "MSTRG.126083.100"; exon_number "3";
chr3	StringTie	transcript	112416790	112433642	1000	-	.	gene_id "MSTRG.126083"; transcript_id "MSTRG.126083.101";
chr3	StringTie	exon	112416790	112419009	1000	-	.	gene_id "MSTRG.126083"; transcript_id "MSTRG.126083.101"; exon_number "1";
chr3	StringTie	exon	112420744	112422923	1000	-	.	gene_id "MSTRG.126083"; transcript_id "MSTRG.126083.101"; exon_number "2";
chr3	StringTie	exon	112423076	112433642	1000	-	.	gene_id "MSTRG.126083"; transcript_id "MSTRG.126083.101"; exon_number "3";
chr3	StringTie	transcript	112416790	112433642	1000	-	.	gene_id "MSTRG.126083"; transcript_id "MSTRG.126083.102";
chr3	StringTie	exon	112416790	112419009	1000	-	.	gene_id "MSTRG.126083"; transcript_id "MSTRG.126083.102"; exon_number "1";
chr3	StringTie	exon	112422766	112422923	1000	-	.	gene_id "MSTRG.126083"; transcript_id "MSTRG.126083.102"; exon_number "2";
chr3	StringTie	exon	112426166	112426227	1000	-	.	gene_id "MSTRG.126083"; transcript_id "MSTRG.126083.102"; exon_number "3";
chr3	StringTie	exon	112426328	112433642	1000	-	.	gene_id "MSTRG.126083"; transcript_id "MSTRG.126083.102"; exon_number "4";
chr3	StringTie	transcript	112417219	112433898	1000	-	.	gene_id "MSTRG.126083"; transcript_id "MSTRG.126083.103";
chr3	StringTie	exon	112417219	112419009	1000	-	.	gene_id "MSTRG.126083"; transcript_id "MSTRG.126083.103"; exon_number "1";
chr3	StringTie	exon	112422766	112422923	1000	-	.	gene_id "MSTRG.126083"; transcript_id "MSTRG.126083.103"; exon_number "2";
chr3	StringTie	exon	112426258	112433898	1000	-	.	gene_id "MSTRG.126083"; transcript_id "MSTRG.126083.103"; exon_number "3";
chr3	StringTie	transcript	112417219	112423211	1000	-	.	gene_id "MSTRG.126083"; transcript_id "MSTRG.126083.104";
chr3	StringTie	exon	112417219	112419009	1000	-	.	gene_id "MSTRG.126083"; transcript_id "MSTRG.126083.104"; exon_number "1";
chr3	StringTie	exon	112420744	112421097	1000	-	.	gene_id "MSTRG.126083"; transcript_id "MSTRG.126083.104"; exon_number "2";
chr3	StringTie	exon	112422766	112423211	1000	-	.	gene_id "MSTRG.126083"; transcript_id "MSTRG.126083.104"; exon_number "3";
chr3	StringTie	transcript	112417398	112499721	1000	-	.	gene_id "MSTRG.126083"; transcript_id "MSTRG.126083.105";
chr3	StringTie	exon	112417398	112419009	1000	-	.	gene_id "MSTRG.126083"; transcript_id "MSTRG.126083.105"; exon_number "1";
chr3	StringTie	exon	112420744	112420845	1000	-	.	gene_id "MSTRG.126083"; transcript_id "MSTRG.126083.105"; exon_number "2";
chr3	StringTie	exon	112422766	112424598	1000	-	.	gene_id "MSTRG.126083"; transcript_id "MSTRG.126083.105"; exon_number "3";
chr3	StringTie	exon	112426166	112466383	1000	-	.	gene_id "MSTRG.126083"; transcript_id "MSTRG.126083.105"; exon_number "4";
chr3	StringTie	exon	112469758	112469804	1000	-	.	gene_id "MSTRG.126083"; transcript_id "MSTRG.126083.105"; exon_number "5";
chr3	StringTie	exon	112471212	112471355	1000	-	.	gene_id "MSTRG.126083"; transcript_id "MSTRG.126083.105"; exon_number "6";
chr3	StringTie	exon	112479455	112479769	1000	-	.	gene_id "MSTRG.126083"; transcript_id "MSTRG.126083.105"; exon_number "7";
chr3	StringTie	exon	112499271	112499470	1000	-	.	gene_id "MSTRG.126083"; transcript_id "MSTRG.126083.105"; exon_number "8";
chr3	StringTie	exon	112499572	112499721	1000	-	.	gene_id "MSTRG.126083"; transcript_id "MSTRG.126083.105"; exon_number "9";
chr3	StringTie	transcript	112417620	112433949	1000	-	.	gene_id "MSTRG.126083"; transcript_id "MSTRG.126083.106";
chr3	StringTie	exon	112417620	112422923	1000	-	.	gene_id "MSTRG.126083"; transcript_id "MSTRG.126083.106"; exon_number "1";
chr3	StringTie	exon	112426166	112426227	1000	-	.	gene_id "MSTRG.126083"; transcript_id "MSTRG.126083.106"; exon_number "2";
chr3	StringTie	exon	112426328	112433949	1000	-	.	gene_id "MSTRG.126083"; transcript_id "MSTRG.126083.106"; exon_number "3";
chr3	StringTie	transcript	112417852	112433898	1000	-	.	gene_id "MSTRG.126083"; transcript_id "MSTRG.126083.107";
chr3	StringTie	exon	112417852	112418872	1000	-	.	gene_id "MSTRG.126083"; transcript_id "MSTRG.126083.107"; exon_number "1";
chr3	StringTie	exon	112420744	112420902	1000	-	.	gene_id "MSTRG.126083"; transcript_id "MSTRG.126083.107"; exon_number "2";
chr3	StringTie	exon	112422766	112433898	1000	-	.	gene_id "MSTRG.126083"; transcript_id "MSTRG.126083.107"; exon_number "3";
chr3	StringTie	transcript	112418182	112433898	1000	-	.	gene_id "MSTRG.126083"; transcript_id "MSTRG.126083.108";
chr3	StringTie	exon	112418182	112421031	1000	-	.	gene_id "MSTRG.126083"; transcript_id "MSTRG.126083.108"; exon_number "1";
chr3	StringTie	exon	112422766	112425500	1000	-	.	gene_id "MSTRG.126083"; transcript_id "MSTRG.126083.108"; exon_number "2";
chr3	StringTie	exon	112426166	112426227	1000	-	.	gene_id "MSTRG.126083"; transcript_id "MSTRG.126083.108"; exon_number "3";
chr3	StringTie	exon	112426328	112433898	1000	-	.	gene_id "MSTRG.126083"; transcript_id "MSTRG.126083.108"; exon_number "4";
chr3	StringTie	transcript	112418189	112479784	1000	-	.	gene_id "MSTRG.126083"; transcript_id "MSTRG.126083.109";
chr3	StringTie	exon	112418189	112419009	1000	-	.	gene_id "MSTRG.126083"; transcript_id "MSTRG.126083.109"; exon_number "1";
chr3	StringTie	exon	112420744	112420845	1000	-	.	gene_id "MSTRG.126083"; transcript_id "MSTRG.126083.109"; exon_number "2";
chr3	StringTie	exon	112422766	112422923	1000	-	.	gene_id "MSTRG.126083"; transcript_id "MSTRG.126083.109"; exon_number "3";
chr3	StringTie	exon	112426267	112479784	1000	-	.	gene_id "MSTRG.126083"; transcript_id "MSTRG.126083.109"; exon_number "4";
chr3	StringTie	transcript	112345287	112481678	1000	-	.	gene_id "MSTRG.126083"; transcript_id "MSTRG.126083.11";
chr3	StringTie	exon	112345287	112347222	1000	-	.	gene_id "MSTRG.126083"; transcript_id "MSTRG.126083.11"; exon_number "1";
chr3	StringTie	exon	112362043	112362202	1000	-	.	gene_id "MSTRG.126083"; transcript_id "MSTRG.126083.11"; exon_number "2";
chr3	StringTie	exon	112366582	112366658	1000	-	.	gene_id "MSTRG.126083"; transcript_id "MSTRG.126083.11"; exon_number "3";
chr3	StringTie	exon	112380403	112380601	1000	-	.	gene_id "MSTRG.126083"; transcript_id "MSTRG.126083.11"; exon_number "4";
chr3	StringTie	exon	112381906	112387484	1000	-	.	gene_id "MSTRG.126083"; transcript_id "MSTRG.126083.11"; exon_number "5";
chr3	StringTie	exon	112409074	112418872	1000	-	.	gene_id "MSTRG.126083"; transcript_id "MSTRG.126083.11"; exon_number "6";
chr3	StringTie	exon	112420744	112466383	1000	-	.	gene_id "MSTRG.126083"; transcript_id "MSTRG.126083.11"; exon_number "7";
chr3	StringTie	exon	112469758	112469804	1000	-	.	gene_id "MSTRG.126083"; transcript_id "MSTRG.126083.11"; exon_number "8";
chr3	StringTie	exon	112471212	112471355	1000	-	.	gene_id "MSTRG.126083"; transcript_id "MSTRG.126083.11"; exon_number "9";
chr3	StringTie	exon	112479455	112479769	1000	-	.	gene_id "MSTRG.126083"; transcript_id "MSTRG.126083.11"; exon_number "10";
chr3	StringTie	exon	112481412	112481678	1000	-	.	gene_id "MSTRG.126083"; transcript_id "MSTRG.126083.11"; exon_number "11";
chr3	StringTie	transcript	112418189	112426513	1000	-	.	gene_id "MSTRG.126083"; transcript_id "MSTRG.126083.110";
chr3	StringTie	exon	112418189	112418872	1000	-	.	gene_id "MSTRG.126083"; transcript_id "MSTRG.126083.110"; exon_number "1";
chr3	StringTie	exon	112422766	112424598	1000	-	.	gene_id "MSTRG.126083"; transcript_id "MSTRG.126083.110"; exon_number "2";
chr3	StringTie	exon	112426166	112426513	1000	-	.	gene_id "MSTRG.126083"; transcript_id "MSTRG.126083.110"; exon_number "3";
chr3	StringTie	transcript	112418189	112428995	1000	-	.	gene_id "MSTRG.126083"; transcript_id "MSTRG.126083.111";
chr3	StringTie	exon	112418189	112419009	1000	-	.	gene_id "MSTRG.126083"; transcript_id "MSTRG.126083.111"; exon_number "1";
chr3	StringTie	exon	112422766	112422923	1000	-	.	gene_id "MSTRG.126083"; transcript_id "MSTRG.126083.111"; exon_number "2";
chr3	StringTie	exon	112424430	112424598	1000	-	.	gene_id "MSTRG.126083"; transcript_id "MSTRG.126083.111"; exon_number "3";
chr3	StringTie	exon	112426166	112428995	1000	-	.	gene_id "MSTRG.126083"; transcript_id "MSTRG.126083.111"; exon_number "4";
chr3	StringTie	transcript	112418268	112433898	1000	-	.	gene_id "MSTRG.126083"; transcript_id "MSTRG.126083.112";
chr3	StringTie	exon	112418268	112418872	1000	-	.	gene_id "MSTRG.126083"; transcript_id "MSTRG.126083.112"; exon_number "1";
chr3	StringTie	exon	112422766	112422923	1000	-	.	gene_id "MSTRG.126083"; transcript_id "MSTRG.126083.112"; exon_number "2";
chr3	StringTie	exon	112426166	112433898	1000	-	.	gene_id "MSTRG.126083"; transcript_id "MSTRG.126083.112"; exon_number "3";
chr3	StringTie	transcript	112418268	112426768	1000	-	.	gene_id "MSTRG.126083"; transcript_id "MSTRG.126083.113";
chr3	StringTie	exon	112418268	112418872	1000	-	.	gene_id "MSTRG.126083"; transcript_id "MSTRG.126083.113"; exon_number "1";
chr3	StringTie	exon	112420744	112422923	1000	-	.	gene_id "MSTRG.126083"; transcript_id "MSTRG.126083.113"; exon_number "2";
chr3	StringTie	exon	112424430	112426768	1000	-	.	gene_id "MSTRG.126083"; transcript_id "MSTRG.126083.113"; exon_number "3";
chr3	StringTie	transcript	112418268	112433898	1000	-	.	gene_id "MSTRG.126083"; transcript_id "MSTRG.126083.114";
chr3	StringTie	exon	112418268	112419009	1000	-	.	gene_id "MSTRG.126083"; transcript_id "MSTRG.126083.114"; exon_number "1";
chr3	StringTie	exon	112420744	112422923	1000	-	.	gene_id "MSTRG.126083"; transcript_id "MSTRG.126083.114"; exon_number "2";
chr3	StringTie	exon	112426166	112426227	1000	-	.	gene_id "MSTRG.126083"; transcript_id "MSTRG.126083.114"; exon_number "3";
chr3	StringTie	exon	112426328	112433898	1000	-	.	gene_id "MSTRG.126083"; transcript_id "MSTRG.126083.114"; exon_number "4";
chr3	StringTie	transcript	112418357	112433898	1000	-	.	gene_id "MSTRG.126083"; transcript_id "MSTRG.126083.115";
chr3	StringTie	exon	112418357	112418872	1000	-	.	gene_id "MSTRG.126083"; transcript_id "MSTRG.126083.115"; exon_number "1";
chr3	StringTie	exon	112420744	112422923	1000	-	.	gene_id "MSTRG.126083"; transcript_id "MSTRG.126083.115"; exon_number "2";
chr3	StringTie	exon	112426267	112433898	1000	-	.	gene_id "MSTRG.126083"; transcript_id "MSTRG.126083.115"; exon_number "3";
chr3	StringTie	transcript	112418357	112433898	1000	-	.	gene_id "MSTRG.126083"; transcript_id "MSTRG.126083.116";
chr3	StringTie	exon	112418357	112418872	1000	-	.	gene_id "MSTRG.126083"; transcript_id "MSTRG.126083.116"; exon_number "1";
chr3	StringTie	exon	112420744	112422923	1000	-	.	gene_id "MSTRG.126083"; transcript_id "MSTRG.126083.116"; exon_number "2";
chr3	StringTie	exon	112426328	112433898	1000	-	.	gene_id "MSTRG.126083"; transcript_id "MSTRG.126083.116"; exon_number "3";
chr3	StringTie	transcript	112418357	112433898	1000	-	.	gene_id "MSTRG.126083"; transcript_id "MSTRG.126083.117";
chr3	StringTie	exon	112418357	112419009	1000	-	.	gene_id "MSTRG.126083"; transcript_id "MSTRG.126083.117"; exon_number "1";
chr3	StringTie	exon	112422766	112422923	1000	-	.	gene_id "MSTRG.126083"; transcript_id "MSTRG.126083.117"; exon_number "2";
chr3	StringTie	exon	112426267	112433898	1000	-	.	gene_id "MSTRG.126083"; transcript_id "MSTRG.126083.117"; exon_number "3";
chr3	StringTie	transcript	112418364	112440692	1000	-	.	gene_id "MSTRG.126083"; transcript_id "MSTRG.126083.118";
chr3	StringTie	exon	112418364	112418872	1000	-	.	gene_id "MSTRG.126083"; transcript_id "MSTRG.126083.118"; exon_number "1";
chr3	StringTie	exon	112420744	112420845	1000	-	.	gene_id "MSTRG.126083"; transcript_id "MSTRG.126083.118"; exon_number "2";
chr3	StringTie	exon	112422766	112422923	1000	-	.	gene_id "MSTRG.126083"; transcript_id "MSTRG.126083.118"; exon_number "3";
chr3	StringTie	exon	112440583	112440692	1000	-	.	gene_id "MSTRG.126083"; transcript_id "MSTRG.126083.118"; exon_number "4";
chr3	StringTie	transcript	112418364	112423225	1000	-	.	gene_id "MSTRG.126083"; transcript_id "MSTRG.126083.119";
chr3	StringTie	exon	112418364	112420845	1000	-	.	gene_id "MSTRG.126083"; transcript_id "MSTRG.126083.119"; exon_number "1";
chr3	StringTie	exon	112422766	112422923	1000	-	.	gene_id "MSTRG.126083"; transcript_id "MSTRG.126083.119"; exon_number "2";
chr3	StringTie	exon	112423076	112423225	1000	-	.	gene_id "MSTRG.126083"; transcript_id "MSTRG.126083.119"; exon_number "3";
chr3	StringTie	transcript	112345288	112409351	1000	-	.	gene_id "MSTRG.126083"; transcript_id "MSTRG.126083.12";
chr3	StringTie	exon	112345288	112347222	1000	-	.	gene_id "MSTRG.126083"; transcript_id "MSTRG.126083.12"; exon_number "1";
chr3	StringTie	exon	112362043	112362214	1000	-	.	gene_id "MSTRG.126083"; transcript_id "MSTRG.126083.12"; exon_number "2";
chr3	StringTie	exon	112366582	112366658	1000	-	.	gene_id "MSTRG.126083"; transcript_id "MSTRG.126083.12"; exon_number "3";
chr3	StringTie	exon	112380403	112380601	1000	-	.	gene_id "MSTRG.126083"; transcript_id "MSTRG.126083.12"; exon_number "4";
chr3	StringTie	exon	112381906	112381936	1000	-	.	gene_id "MSTRG.126083"; transcript_id "MSTRG.126083.12"; exon_number "5";
chr3	StringTie	exon	112404353	112404446	1000	-	.	gene_id "MSTRG.126083"; transcript_id "MSTRG.126083.12"; exon_number "6";
chr3	StringTie	exon	112409074	112409351	1000	-	.	gene_id "MSTRG.126083"; transcript_id "MSTRG.126083.12"; exon_number "7";
chr3	StringTie	transcript	112418364	112423225	1000	-	.	gene_id "MSTRG.126083"; transcript_id "MSTRG.126083.120";
chr3	StringTie	exon	112418364	112418872	1000	-	.	gene_id "MSTRG.126083"; transcript_id "MSTRG.126083.120"; exon_number "1";
chr3	StringTie	exon	112420744	112422923	1000	-	.	gene_id "MSTRG.126083"; transcript_id "MSTRG.126083.120"; exon_number "2";
chr3	StringTie	exon	112423076	112423225	1000	-	.	gene_id "MSTRG.126083"; transcript_id "MSTRG.126083.120"; exon_number "3";
chr3	StringTie	transcript	112418379	112430914	1000	-	.	gene_id "MSTRG.126083"; transcript_id "MSTRG.126083.121";
chr3	StringTie	exon	112418379	112419009	1000	-	.	gene_id "MSTRG.126083"; transcript_id "MSTRG.126083.121"; exon_number "1";
chr3	StringTie	exon	112420744	112420845	1000	-	.	gene_id "MSTRG.126083"; transcript_id "MSTRG.126083.121"; exon_number "2";
chr3	StringTie	exon	112422766	112422923	1000	-	.	gene_id "MSTRG.126083"; transcript_id "MSTRG.126083.121"; exon_number "3";
chr3	StringTie	exon	112426166	112430914	1000	-	.	gene_id "MSTRG.126083"; transcript_id "MSTRG.126083.121"; exon_number "4";
chr3	StringTie	transcript	112418379	112422944	1000	-	.	gene_id "MSTRG.126083"; transcript_id "MSTRG.126083.122";
chr3	StringTie	exon	112418379	112418865	1000	-	.	gene_id "MSTRG.126083"; transcript_id "MSTRG.126083.122"; exon_number "1";
chr3	StringTie	exon	112420744	112420902	1000	-	.	gene_id "MSTRG.126083"; transcript_id "MSTRG.126083.122"; exon_number "2";
chr3	StringTie	exon	112422766	112422944	1000	-	.	gene_id "MSTRG.126083"; transcript_id "MSTRG.126083.122"; exon_number "3";
chr3	StringTie	transcript	112418379	112430914	1000	-	.	gene_id "MSTRG.126083"; transcript_id "MSTRG.126083.123";
chr3	StringTie	exon	112418379	112418872	1000	-	.	gene_id "MSTRG.126083"; transcript_id "MSTRG.126083.123"; exon_number "1";
chr3	StringTie	exon	112420744	112422923	1000	-	.	gene_id "MSTRG.126083"; transcript_id "MSTRG.126083.123"; exon_number "2";
chr3	StringTie	exon	112426478	112430914	1000	-	.	gene_id "MSTRG.126083"; transcript_id "MSTRG.126083.123"; exon_number "3";
chr3	StringTie	transcript	112418379	112427639	1000	-	.	gene_id "MSTRG.126083"; transcript_id "MSTRG.126083.124";
chr3	StringTie	exon	112418379	112419009	1000	-	.	gene_id "MSTRG.126083"; transcript_id "MSTRG.126083.124"; exon_number "1";
chr3	StringTie	exon	112420744	112420902	1000	-	.	gene_id "MSTRG.126083"; transcript_id "MSTRG.126083.124"; exon_number "2";
chr3	StringTie	exon	112422766	112422923	1000	-	.	gene_id "MSTRG.126083"; transcript_id "MSTRG.126083.124"; exon_number "3";
chr3	StringTie	exon	112426166	112427639	1000	-	.	gene_id "MSTRG.126083"; transcript_id "MSTRG.126083.124"; exon_number "4";
chr3	StringTie	transcript	112418390	112426446	1000	-	.	gene_id "MSTRG.126083"; transcript_id "MSTRG.126083.125";
chr3	StringTie	exon	112418390	112418872	1000	-	.	gene_id "MSTRG.126083"; transcript_id "MSTRG.126083.125"; exon_number "1";
chr3	StringTie	exon	112420744	112420902	1000	-	.	gene_id "MSTRG.126083"; transcript_id "MSTRG.126083.125"; exon_number "2";
chr3	StringTie	exon	112422766	112422923	1000	-	.	gene_id "MSTRG.126083"; transcript_id "MSTRG.126083.125"; exon_number "3";
chr3	StringTie	exon	112426166	112426446	1000	-	.	gene_id "MSTRG.126083"; transcript_id "MSTRG.126083.125"; exon_number "4";
chr3	StringTie	transcript	112418390	112426446	1000	-	.	gene_id "MSTRG.126083"; transcript_id "MSTRG.126083.126";
chr3	StringTie	exon	112418390	112419009	1000	-	.	gene_id "MSTRG.126083"; transcript_id "MSTRG.126083.126"; exon_number "1";
chr3	StringTie	exon	112420744	112420845	1000	-	.	gene_id "MSTRG.126083"; transcript_id "MSTRG.126083.126"; exon_number "2";
chr3	StringTie	exon	112422766	112422847	1000	-	.	gene_id "MSTRG.126083"; transcript_id "MSTRG.126083.126"; exon_number "3";
chr3	StringTie	exon	112422892	112422923	1000	-	.	gene_id "MSTRG.126083"; transcript_id "MSTRG.126083.126"; exon_number "4";
chr3	StringTie	exon	112426267	112426446	1000	-	.	gene_id "MSTRG.126083"; transcript_id "MSTRG.126083.126"; exon_number "5";
chr3	StringTie	transcript	112418407	112433734	1000	-	.	gene_id "MSTRG.126083"; transcript_id "MSTRG.126083.127";
chr3	StringTie	exon	112418407	112418872	1000	-	.	gene_id "MSTRG.126083"; transcript_id "MSTRG.126083.127"; exon_number "1";
chr3	StringTie	exon	112420744	112420845	1000	-	.	gene_id "MSTRG.126083"; transcript_id "MSTRG.126083.127"; exon_number "2";
chr3	StringTie	exon	112422766	112424598	1000	-	.	gene_id "MSTRG.126083"; transcript_id "MSTRG.126083.127"; exon_number "3";
chr3	StringTie	exon	112426166	112433734	1000	-	.	gene_id "MSTRG.126083"; transcript_id "MSTRG.126083.127"; exon_number "4";
chr3	StringTie	transcript	112418407	112428995	1000	-	.	gene_id "MSTRG.126083"; transcript_id "MSTRG.126083.128";
chr3	StringTie	exon	112418407	112418872	1000	-	.	gene_id "MSTRG.126083"; transcript_id "MSTRG.126083.128"; exon_number "1";
chr3	StringTie	exon	112420744	112420845	1000	-	.	gene_id "MSTRG.126083"; transcript_id "MSTRG.126083.128"; exon_number "2";
chr3	StringTie	exon	112422766	112424598	1000	-	.	gene_id "MSTRG.126083"; transcript_id "MSTRG.126083.128"; exon_number "3";
chr3	StringTie	exon	112426166	112426227	1000	-	.	gene_id "MSTRG.126083"; transcript_id "MSTRG.126083.128"; exon_number "4";
chr3	StringTie	exon	112426328	112428995	1000	-	.	gene_id "MSTRG.126083"; transcript_id "MSTRG.126083.128"; exon_number "5";
chr3	StringTie	transcript	112418409	112445101	1000	-	.	gene_id "MSTRG.126083"; transcript_id "MSTRG.126083.129";
chr3	StringTie	exon	112418409	112418872	1000	-	.	gene_id "MSTRG.126083"; transcript_id "MSTRG.126083.129"; exon_number "1";
chr3	StringTie	exon	112422766	112422923	1000	-	.	gene_id "MSTRG.126083"; transcript_id "MSTRG.126083.129"; exon_number "2";
chr3	StringTie	exon	112430562	112430612	1000	-	.	gene_id "MSTRG.126083"; transcript_id "MSTRG.126083.129"; exon_number "3";
chr3	StringTie	exon	112444910	112445101	1000	-	.	gene_id "MSTRG.126083"; transcript_id "MSTRG.126083.129"; exon_number "4";
chr3	StringTie	transcript	112345288	112409393	1000	-	.	gene_id "MSTRG.126083"; transcript_id "MSTRG.126083.13";
chr3	StringTie	exon	112345288	112347222	1000	-	.	gene_id "MSTRG.126083"; transcript_id "MSTRG.126083.13"; exon_number "1";
chr3	StringTie	exon	112351589	112351738	1000	-	.	gene_id "MSTRG.126083"; transcript_id "MSTRG.126083.13"; exon_number "2";
chr3	StringTie	exon	112366582	112366658	1000	-	.	gene_id "MSTRG.126083"; transcript_id "MSTRG.126083.13"; exon_number "3";
chr3	StringTie	exon	112380403	112380601	1000	-	.	gene_id "MSTRG.126083"; transcript_id "MSTRG.126083.13"; exon_number "4";
chr3	StringTie	exon	112381906	112387484	1000	-	.	gene_id "MSTRG.126083"; transcript_id "MSTRG.126083.13"; exon_number "5";
chr3	StringTie	exon	112404353	112404446	1000	-	.	gene_id "MSTRG.126083"; transcript_id "MSTRG.126083.13"; exon_number "6";
chr3	StringTie	exon	112409074	112409393	1000	-	.	gene_id "MSTRG.126083"; transcript_id "MSTRG.126083.13"; exon_number "7";
chr3	StringTie	transcript	112418409	112426508	1000	-	.	gene_id "MSTRG.126083"; transcript_id "MSTRG.126083.130";
chr3	StringTie	exon	112418409	112422923	1000	-	.	gene_id "MSTRG.126083"; transcript_id "MSTRG.126083.130"; exon_number "1";
chr3	StringTie	exon	112424430	112424598	1000	-	.	gene_id "MSTRG.126083"; transcript_id "MSTRG.126083.130"; exon_number "2";
chr3	StringTie	exon	112426166	112426508	1000	-	.	gene_id "MSTRG.126083"; transcript_id "MSTRG.126083.130"; exon_number "3";
chr3	StringTie	transcript	112418409	112426508	1000	-	.	gene_id "MSTRG.126083"; transcript_id "MSTRG.126083.131";
chr3	StringTie	exon	112418409	112418872	1000	-	.	gene_id "MSTRG.126083"; transcript_id "MSTRG.126083.131"; exon_number "1";
chr3	StringTie	exon	112422766	112422923	1000	-	.	gene_id "MSTRG.126083"; transcript_id "MSTRG.126083.131"; exon_number "2";
chr3	StringTie	exon	112426267	112426508	1000	-	.	gene_id "MSTRG.126083"; transcript_id "MSTRG.126083.131"; exon_number "3";
chr3	StringTie	transcript	112418409	112433655	1000	-	.	gene_id "MSTRG.126083"; transcript_id "MSTRG.126083.132";
chr3	StringTie	exon	112418409	112418872	1000	-	.	gene_id "MSTRG.126083"; transcript_id "MSTRG.126083.132"; exon_number "1";
chr3	StringTie	exon	112420744	112426517	1000	-	.	gene_id "MSTRG.126083"; transcript_id "MSTRG.126083.132"; exon_number "2";
chr3	StringTie	exon	112426552	112433655	1000	-	.	gene_id "MSTRG.126083"; transcript_id "MSTRG.126083.132"; exon_number "3";
chr3	StringTie	transcript	112418409	112426431	1000	-	.	gene_id "MSTRG.126083"; transcript_id "MSTRG.126083.133";
chr3	StringTie	exon	112418409	112419009	1000	-	.	gene_id "MSTRG.126083"; transcript_id "MSTRG.126083.133"; exon_number "1";
chr3	StringTie	exon	112422766	112424598	1000	-	.	gene_id "MSTRG.126083"; transcript_id "MSTRG.126083.133"; exon_number "2";
chr3	StringTie	exon	112426166	112426431	1000	-	.	gene_id "MSTRG.126083"; transcript_id "MSTRG.126083.133"; exon_number "3";
chr3	StringTie	transcript	112418409	112426508	1000	-	.	gene_id "MSTRG.126083"; transcript_id "MSTRG.126083.134";
chr3	StringTie	exon	112418409	112422923	1000	-	.	gene_id "MSTRG.126083"; transcript_id "MSTRG.126083.134"; exon_number "1";
chr3	StringTie	exon	112425402	112425500	1000	-	.	gene_id "MSTRG.126083"; transcript_id "MSTRG.126083.134"; exon_number "2";
chr3	StringTie	exon	112426166	112426508	1000	-	.	gene_id "MSTRG.126083"; transcript_id "MSTRG.126083.134"; exon_number "3";
chr3	StringTie	transcript	112418409	112426508	1000	-	.	gene_id "MSTRG.126083"; transcript_id "MSTRG.126083.135";
chr3	StringTie	exon	112418409	112420845	1000	-	.	gene_id "MSTRG.126083"; transcript_id "MSTRG.126083.135"; exon_number "1";
chr3	StringTie	exon	112422766	112422923	1000	-	.	gene_id "MSTRG.126083"; transcript_id "MSTRG.126083.135"; exon_number "2";
chr3	StringTie	exon	112426258	112426508	1000	-	.	gene_id "MSTRG.126083"; transcript_id "MSTRG.126083.135"; exon_number "3";
chr3	StringTie	transcript	112418409	112429760	1000	-	.	gene_id "MSTRG.126083"; transcript_id "MSTRG.126083.136";
chr3	StringTie	exon	112418409	112418872	1000	-	.	gene_id "MSTRG.126083"; transcript_id "MSTRG.126083.136"; exon_number "1";
chr3	StringTie	exon	112420744	112421031	1000	-	.	gene_id "MSTRG.126083"; transcript_id "MSTRG.126083.136"; exon_number "2";
chr3	StringTie	exon	112422766	112422923	1000	-	.	gene_id "MSTRG.126083"; transcript_id "MSTRG.126083.136"; exon_number "3";
chr3	StringTie	exon	112426166	112429760	1000	-	.	gene_id "MSTRG.126083"; transcript_id "MSTRG.126083.136"; exon_number "4";
chr3	StringTie	transcript	112418425	112440688	1000	-	.	gene_id "MSTRG.126083"; transcript_id "MSTRG.126083.137";
chr3	StringTie	exon	112418425	112419009	1000	-	.	gene_id "MSTRG.126083"; transcript_id "MSTRG.126083.137"; exon_number "1";
chr3	StringTie	exon	112422766	112422923	1000	-	.	gene_id "MSTRG.126083"; transcript_id "MSTRG.126083.137"; exon_number "2";
chr3	StringTie	exon	112430562	112430612	1000	-	.	gene_id "MSTRG.126083"; transcript_id "MSTRG.126083.137"; exon_number "3";
chr3	StringTie	exon	112440583	112440688	1000	-	.	gene_id "MSTRG.126083"; transcript_id "MSTRG.126083.137"; exon_number "4";
chr3	StringTie	transcript	112418436	112440706	1000	-	.	gene_id "MSTRG.126083"; transcript_id "MSTRG.126083.138";
chr3	StringTie	exon	112418436	112419009	1000	-	.	gene_id "MSTRG.126083"; transcript_id "MSTRG.126083.138"; exon_number "1";
chr3	StringTie	exon	112422766	112422847	1000	-	.	gene_id "MSTRG.126083"; transcript_id "MSTRG.126083.138"; exon_number "2";
chr3	StringTie	exon	112422892	112422923	1000	-	.	gene_id "MSTRG.126083"; transcript_id "MSTRG.126083.138"; exon_number "3";
chr3	StringTie	exon	112440583	112440706	1000	-	.	gene_id "MSTRG.126083"; transcript_id "MSTRG.126083.138"; exon_number "4";
chr3	StringTie	transcript	112418447	112434127	1000	-	.	gene_id "MSTRG.126083"; transcript_id "MSTRG.126083.139";
chr3	StringTie	exon	112418447	112419009	1000	-	.	gene_id "MSTRG.126083"; transcript_id "MSTRG.126083.139"; exon_number "1";
chr3	StringTie	exon	112420744	112424598	1000	-	.	gene_id "MSTRG.126083"; transcript_id "MSTRG.126083.139"; exon_number "2";
chr3	StringTie	exon	112426267	112434127	1000	-	.	gene_id "MSTRG.126083"; transcript_id "MSTRG.126083.139"; exon_number "3";
chr3	StringTie	transcript	112345289	112409659	1000	-	.	gene_id "MSTRG.126083"; transcript_id "MSTRG.126083.14";
chr3	StringTie	exon	112345289	112347222	1000	-	.	gene_id "MSTRG.126083"; transcript_id "MSTRG.126083.14"; exon_number "1";
chr3	StringTie	exon	112366582	112366658	1000	-	.	gene_id "MSTRG.126083"; transcript_id "MSTRG.126083.14"; exon_number "2";
chr3	StringTie	exon	112380403	112380601	1000	-	.	gene_id "MSTRG.126083"; transcript_id "MSTRG.126083.14"; exon_number "3";
chr3	StringTie	exon	112381906	112381936	1000	-	.	gene_id "MSTRG.126083"; transcript_id "MSTRG.126083.14"; exon_number "4";
chr3	StringTie	exon	112386272	112386399	1000	-	.	gene_id "MSTRG.126083"; transcript_id "MSTRG.126083.14"; exon_number "5";
chr3	StringTie	exon	112387207	112387484	1000	-	.	gene_id "MSTRG.126083"; transcript_id "MSTRG.126083.14"; exon_number "6";
chr3	StringTie	exon	112404353	112404446	1000	-	.	gene_id "MSTRG.126083"; transcript_id "MSTRG.126083.14"; exon_number "7";
chr3	StringTie	exon	112409074	112409659	1000	-	.	gene_id "MSTRG.126083"; transcript_id "MSTRG.126083.14"; exon_number "8";
chr3	StringTie	transcript	112418448	112425477	1000	-	.	gene_id "MSTRG.126083"; transcript_id "MSTRG.126083.140";
chr3	StringTie	exon	112418448	112418872	1000	-	.	gene_id "MSTRG.126083"; transcript_id "MSTRG.126083.140"; exon_number "1";
chr3	StringTie	exon	112422766	112422923	1000	-	.	gene_id "MSTRG.126083"; transcript_id "MSTRG.126083.140"; exon_number "2";
chr3	StringTie	exon	112425402	112425477	1000	-	.	gene_id "MSTRG.126083"; transcript_id "MSTRG.126083.140"; exon_number "3";
chr3	StringTie	transcript	112418448	112499621	1000	-	.	gene_id "MSTRG.126083"; transcript_id "MSTRG.126083.141";
chr3	StringTie	exon	112418448	112422923	1000	-	.	gene_id "MSTRG.126083"; transcript_id "MSTRG.126083.141"; exon_number "1";
chr3	StringTie	exon	112430562	112430612	1000	-	.	gene_id "MSTRG.126083"; transcript_id "MSTRG.126083.141"; exon_number "2";
chr3	StringTie	exon	112457817	112457936	1000	-	.	gene_id "MSTRG.126083"; transcript_id "MSTRG.126083.141"; exon_number "3";
chr3	StringTie	exon	112459783	112466383	1000	-	.	gene_id "MSTRG.126083"; transcript_id "MSTRG.126083.141"; exon_number "4";
chr3	StringTie	exon	112469758	112469804	1000	-	.	gene_id "MSTRG.126083"; transcript_id "MSTRG.126083.141"; exon_number "5";
chr3	StringTie	exon	112471212	112471355	1000	-	.	gene_id "MSTRG.126083"; transcript_id "MSTRG.126083.141"; exon_number "6";
chr3	StringTie	exon	112479455	112479769	1000	-	.	gene_id "MSTRG.126083"; transcript_id "MSTRG.126083.141"; exon_number "7";
chr3	StringTie	exon	112499271	112499621	1000	-	.	gene_id "MSTRG.126083"; transcript_id "MSTRG.126083.141"; exon_number "8";
chr3	StringTie	transcript	112418448	112426908	1000	-	.	gene_id "MSTRG.126083"; transcript_id "MSTRG.126083.142";
chr3	StringTie	exon	112418448	112425401	1000	-	.	gene_id "MSTRG.126083"; transcript_id "MSTRG.126083.142"; exon_number "1";
chr3	StringTie	exon	112425570	112426908	1000	-	.	gene_id "MSTRG.126083"; transcript_id "MSTRG.126083.142"; exon_number "2";
chr3	StringTie	transcript	112418448	112426425	1000	-	.	gene_id "MSTRG.126083"; transcript_id "MSTRG.126083.143";
chr3	StringTie	exon	112418448	112420902	1000	-	.	gene_id "MSTRG.126083"; transcript_id "MSTRG.126083.143"; exon_number "1";
chr3	StringTie	exon	112422766	112426425	1000	-	.	gene_id "MSTRG.126083"; transcript_id "MSTRG.126083.143"; exon_number "2";
chr3	StringTie	transcript	112418448	112426432	1000	-	.	gene_id "MSTRG.126083"; transcript_id "MSTRG.126083.144";
chr3	StringTie	exon	112418448	112424598	1000	-	.	gene_id "MSTRG.126083"; transcript_id "MSTRG.126083.144"; exon_number "1";
chr3	StringTie	exon	112426267	112426432	1000	-	.	gene_id "MSTRG.126083"; transcript_id "MSTRG.126083.144"; exon_number "2";
chr3	StringTie	transcript	112418448	112434147	1000	-	.	gene_id "MSTRG.126083"; transcript_id "MSTRG.126083.145";
chr3	StringTie	exon	112418448	112424598	1000	-	.	gene_id "MSTRG.126083"; transcript_id "MSTRG.126083.145"; exon_number "1";
chr3	StringTie	exon	112426258	112434147	1000	-	.	gene_id "MSTRG.126083"; transcript_id "MSTRG.126083.145"; exon_number "2";
chr3	StringTie	transcript	112418448	112426908	1000	-	.	gene_id "MSTRG.126083"; transcript_id "MSTRG.126083.146";
chr3	StringTie	exon	112418448	112418872	1000	-	.	gene_id "MSTRG.126083"; transcript_id "MSTRG.126083.146"; exon_number "1";
chr3	StringTie	exon	112420744	112425401	1000	-	.	gene_id "MSTRG.126083"; transcript_id "MSTRG.126083.146"; exon_number "2";
chr3	StringTie	exon	112425570	112426908	1000	-	.	gene_id "MSTRG.126083"; transcript_id "MSTRG.126083.146"; exon_number "3";
chr3	StringTie	transcript	112418448	112426628	1000	-	.	gene_id "MSTRG.126083"; transcript_id "MSTRG.126083.147";
chr3	StringTie	exon	112418448	112418872	1000	-	.	gene_id "MSTRG.126083"; transcript_id "MSTRG.126083.147"; exon_number "1";
chr3	StringTie	exon	112422766	112424598	1000	-	.	gene_id "MSTRG.126083"; transcript_id "MSTRG.126083.147"; exon_number "2";
chr3	StringTie	exon	112426222	112426628	1000	-	.	gene_id "MSTRG.126083"; transcript_id "MSTRG.126083.147"; exon_number "3";
chr3	StringTie	transcript	112418448	112426628	1000	-	.	gene_id "MSTRG.126083"; transcript_id "MSTRG.126083.148";
chr3	StringTie	exon	112418448	112418872	1000	-	.	gene_id "MSTRG.126083"; transcript_id "MSTRG.126083.148"; exon_number "1";
chr3	StringTie	exon	112420744	112424598	1000	-	.	gene_id "MSTRG.126083"; transcript_id "MSTRG.126083.148"; exon_number "2";
chr3	StringTie	exon	112426222	112426628	1000	-	.	gene_id "MSTRG.126083"; transcript_id "MSTRG.126083.148"; exon_number "3";
chr3	StringTie	transcript	112418448	112426628	1000	-	.	gene_id "MSTRG.126083"; transcript_id "MSTRG.126083.149";
chr3	StringTie	exon	112418448	112419009	1000	-	.	gene_id "MSTRG.126083"; transcript_id "MSTRG.126083.149"; exon_number "1";
chr3	StringTie	exon	112420744	112424598	1000	-	.	gene_id "MSTRG.126083"; transcript_id "MSTRG.126083.149"; exon_number "2";
chr3	StringTie	exon	112426222	112426628	1000	-	.	gene_id "MSTRG.126083"; transcript_id "MSTRG.126083.149"; exon_number "3";
chr3	StringTie	transcript	112345289	112409659	1000	-	.	gene_id "MSTRG.126083"; transcript_id "MSTRG.126083.15";
chr3	StringTie	exon	112345289	112347222	1000	-	.	gene_id "MSTRG.126083"; transcript_id "MSTRG.126083.15"; exon_number "1";
chr3	StringTie	exon	112362043	112362202	1000	-	.	gene_id "MSTRG.126083"; transcript_id "MSTRG.126083.15"; exon_number "2";
chr3	StringTie	exon	112366582	112366658	1000	-	.	gene_id "MSTRG.126083"; transcript_id "MSTRG.126083.15"; exon_number "3";
chr3	StringTie	exon	112380403	112380601	1000	-	.	gene_id "MSTRG.126083"; transcript_id "MSTRG.126083.15"; exon_number "4";
chr3	StringTie	exon	112381906	112387484	1000	-	.	gene_id "MSTRG.126083"; transcript_id "MSTRG.126083.15"; exon_number "5";
chr3	StringTie	exon	112404353	112404446	1000	-	.	gene_id "MSTRG.126083"; transcript_id "MSTRG.126083.15"; exon_number "6";
chr3	StringTie	exon	112409074	112409659	1000	-	.	gene_id "MSTRG.126083"; transcript_id "MSTRG.126083.15"; exon_number "7";
chr3	StringTie	transcript	112418448	112425659	1000	-	.	gene_id "MSTRG.126083"; transcript_id "MSTRG.126083.150";
chr3	StringTie	exon	112418448	112419009	1000	-	.	gene_id "MSTRG.126083"; transcript_id "MSTRG.126083.150"; exon_number "1";
chr3	StringTie	exon	112420744	112422923	1000	-	.	gene_id "MSTRG.126083"; transcript_id "MSTRG.126083.150"; exon_number "2";
chr3	StringTie	exon	112425402	112425659	1000	-	.	gene_id "MSTRG.126083"; transcript_id "MSTRG.126083.150"; exon_number "3";
chr3	StringTie	transcript	112418448	112426492	1000	-	.	gene_id "MSTRG.126083"; transcript_id "MSTRG.126083.151";
chr3	StringTie	exon	112418448	112419009	1000	-	.	gene_id "MSTRG.126083"; transcript_id "MSTRG.126083.151"; exon_number "1";
chr3	StringTie	exon	112420744	112422923	1000	-	.	gene_id "MSTRG.126083"; transcript_id "MSTRG.126083.151"; exon_number "2";
chr3	StringTie	exon	112426258	112426492	1000	-	.	gene_id "MSTRG.126083"; transcript_id "MSTRG.126083.151"; exon_number "3";
chr3	StringTie	transcript	112418448	112426432	1000	-	.	gene_id "MSTRG.126083"; transcript_id "MSTRG.126083.152";
chr3	StringTie	exon	112418448	112424598	1000	-	.	gene_id "MSTRG.126083"; transcript_id "MSTRG.126083.152"; exon_number "1";
chr3	StringTie	exon	112425402	112425500	1000	-	.	gene_id "MSTRG.126083"; transcript_id "MSTRG.126083.152"; exon_number "2";
chr3	StringTie	exon	112426166	112426432	1000	-	.	gene_id "MSTRG.126083"; transcript_id "MSTRG.126083.152"; exon_number "3";
chr3	StringTie	transcript	112418448	112424486	1000	-	.	gene_id "MSTRG.126083"; transcript_id "MSTRG.126083.153";
chr3	StringTie	exon	112418448	112418872	1000	-	.	gene_id "MSTRG.126083"; transcript_id "MSTRG.126083.153"; exon_number "1";
chr3	StringTie	exon	112422766	112422923	1000	-	.	gene_id "MSTRG.126083"; transcript_id "MSTRG.126083.153"; exon_number "2";
chr3	StringTie	exon	112424430	112424486	1000	-	.	gene_id "MSTRG.126083"; transcript_id "MSTRG.126083.153"; exon_number "3";
chr3	StringTie	transcript	112418448	112426425	1000	-	.	gene_id "MSTRG.126083"; transcript_id "MSTRG.126083.154";
chr3	StringTie	exon	112418448	112419009	1000	-	.	gene_id "MSTRG.126083"; transcript_id "MSTRG.126083.154"; exon_number "1";
chr3	StringTie	exon	112422766	112422923	1000	-	.	gene_id "MSTRG.126083"; transcript_id "MSTRG.126083.154"; exon_number "2";
chr3	StringTie	exon	112425402	112425500	1000	-	.	gene_id "MSTRG.126083"; transcript_id "MSTRG.126083.154"; exon_number "3";
chr3	StringTie	exon	112426267	112426425	1000	-	.	gene_id "MSTRG.126083"; transcript_id "MSTRG.126083.154"; exon_number "4";
chr3	StringTie	transcript	112418448	112426628	1000	-	.	gene_id "MSTRG.126083"; transcript_id "MSTRG.126083.155";
chr3	StringTie	exon	112418448	112418872	1000	-	.	gene_id "MSTRG.126083"; transcript_id "MSTRG.126083.155"; exon_number "1";
chr3	StringTie	exon	112420744	112420845	1000	-	.	gene_id "MSTRG.126083"; transcript_id "MSTRG.126083.155"; exon_number "2";
chr3	StringTie	exon	112422766	112424598	1000	-	.	gene_id "MSTRG.126083"; transcript_id "MSTRG.126083.155"; exon_number "3";
chr3	StringTie	exon	112426222	112426628	1000	-	.	gene_id "MSTRG.126083"; transcript_id "MSTRG.126083.155"; exon_number "4";
chr3	StringTie	transcript	112418448	112426596	1000	-	.	gene_id "MSTRG.126083"; transcript_id "MSTRG.126083.156";
chr3	StringTie	exon	112418448	112419009	1000	-	.	gene_id "MSTRG.126083"; transcript_id "MSTRG.126083.156"; exon_number "1";
chr3	StringTie	exon	112420744	112420902	1000	-	.	gene_id "MSTRG.126083"; transcript_id "MSTRG.126083.156"; exon_number "2";
chr3	StringTie	exon	112422766	112422923	1000	-	.	gene_id "MSTRG.126083"; transcript_id "MSTRG.126083.156"; exon_number "3";
chr3	StringTie	exon	112426267	112426596	1000	-	.	gene_id "MSTRG.126083"; transcript_id "MSTRG.126083.156"; exon_number "4";
chr3	StringTie	transcript	112418448	112426830	1000	-	.	gene_id "MSTRG.126083"; transcript_id "MSTRG.126083.157";
chr3	StringTie	exon	112418448	112418872	1000	-	.	gene_id "MSTRG.126083"; transcript_id "MSTRG.126083.157"; exon_number "1";
chr3	StringTie	exon	112420744	112420845	1000	-	.	gene_id "MSTRG.126083"; transcript_id "MSTRG.126083.157"; exon_number "2";
chr3	StringTie	exon	112422766	112422923	1000	-	.	gene_id "MSTRG.126083"; transcript_id "MSTRG.126083.157"; exon_number "3";
chr3	StringTie	exon	112426267	112426830	1000	-	.	gene_id "MSTRG.126083"; transcript_id "MSTRG.126083.157"; exon_number "4";
chr3	StringTie	transcript	112418448	112426908	1000	-	.	gene_id "MSTRG.126083"; transcript_id "MSTRG.126083.158";
chr3	StringTie	exon	112418448	112420001	1000	-	.	gene_id "MSTRG.126083"; transcript_id "MSTRG.126083.158"; exon_number "1";
chr3	StringTie	exon	112420744	112420902	1000	-	.	gene_id "MSTRG.126083"; transcript_id "MSTRG.126083.158"; exon_number "2";
chr3	StringTie	exon	112422766	112425401	1000	-	.	gene_id "MSTRG.126083"; transcript_id "MSTRG.126083.158"; exon_number "3";
chr3	StringTie	exon	112425570	112426908	1000	-	.	gene_id "MSTRG.126083"; transcript_id "MSTRG.126083.158"; exon_number "4";
chr3	StringTie	transcript	112418448	112426556	1000	-	.	gene_id "MSTRG.126083"; transcript_id "MSTRG.126083.159";
chr3	StringTie	exon	112418448	112419009	1000	-	.	gene_id "MSTRG.126083"; transcript_id "MSTRG.126083.159"; exon_number "1";
chr3	StringTie	exon	112420744	112420902	1000	-	.	gene_id "MSTRG.126083"; transcript_id "MSTRG.126083.159"; exon_number "2";
chr3	StringTie	exon	112422766	112422923	1000	-	.	gene_id "MSTRG.126083"; transcript_id "MSTRG.126083.159"; exon_number "3";
chr3	StringTie	exon	112426478	112426556	1000	-	.	gene_id "MSTRG.126083"; transcript_id "MSTRG.126083.159"; exon_number "4";
chr3	StringTie	transcript	112345289	112409358	1000	-	.	gene_id "MSTRG.126083"; transcript_id "MSTRG.126083.16";
chr3	StringTie	exon	112345289	112347222	1000	-	.	gene_id "MSTRG.126083"; transcript_id "MSTRG.126083.16"; exon_number "1";
chr3	StringTie	exon	112348696	112348862	1000	-	.	gene_id "MSTRG.126083"; transcript_id "MSTRG.126083.16"; exon_number "2";
chr3	StringTie	exon	112366582	112366658	1000	-	.	gene_id "MSTRG.126083"; transcript_id "MSTRG.126083.16"; exon_number "3";
chr3	StringTie	exon	112380403	112380601	1000	-	.	gene_id "MSTRG.126083"; transcript_id "MSTRG.126083.16"; exon_number "4";
chr3	StringTie	exon	112381906	112381936	1000	-	.	gene_id "MSTRG.126083"; transcript_id "MSTRG.126083.16"; exon_number "5";
chr3	StringTie	exon	112386272	112387484	1000	-	.	gene_id "MSTRG.126083"; transcript_id "MSTRG.126083.16"; exon_number "6";
chr3	StringTie	exon	112409074	112409358	1000	-	.	gene_id "MSTRG.126083"; transcript_id "MSTRG.126083.16"; exon_number "7";
chr3	StringTie	transcript	112418448	112426628	1000	-	.	gene_id "MSTRG.126083"; transcript_id "MSTRG.126083.160";
chr3	StringTie	exon	112418448	112419009	1000	-	.	gene_id "MSTRG.126083"; transcript_id "MSTRG.126083.160"; exon_number "1";
chr3	StringTie	exon	112420744	112420845	1000	-	.	gene_id "MSTRG.126083"; transcript_id "MSTRG.126083.160"; exon_number "2";
chr3	StringTie	exon	112422766	112422923	1000	-	.	gene_id "MSTRG.126083"; transcript_id "MSTRG.126083.160"; exon_number "3";
chr3	StringTie	exon	112424430	112424598	1000	-	.	gene_id "MSTRG.126083"; transcript_id "MSTRG.126083.160"; exon_number "4";
chr3	StringTie	exon	112426166	112426628	1000	-	.	gene_id "MSTRG.126083"; transcript_id "MSTRG.126083.160"; exon_number "5";
chr3	StringTie	transcript	112418505	112430914	1000	-	.	gene_id "MSTRG.126083"; transcript_id "MSTRG.126083.161";
chr3	StringTie	exon	112418505	112422923	1000	-	.	gene_id "MSTRG.126083"; transcript_id "MSTRG.126083.161"; exon_number "1";
chr3	StringTie	exon	112426478	112430914	1000	-	.	gene_id "MSTRG.126083"; transcript_id "MSTRG.126083.161"; exon_number "2";
chr3	StringTie	transcript	112418505	112438362	1000	-	.	gene_id "MSTRG.126083"; transcript_id "MSTRG.126083.162";
chr3	StringTie	exon	112418505	112422923	1000	-	.	gene_id "MSTRG.126083"; transcript_id "MSTRG.126083.162"; exon_number "1";
chr3	StringTie	exon	112430562	112430612	1000	-	.	gene_id "MSTRG.126083"; transcript_id "MSTRG.126083.162"; exon_number "2";
chr3	StringTie	exon	112437280	112438362	1000	-	.	gene_id "MSTRG.126083"; transcript_id "MSTRG.126083.162"; exon_number "3";
chr3	StringTie	transcript	112457821	112499811	1000	-	.	gene_id "MSTRG.126083"; transcript_id "MSTRG.126083.163";
chr3	StringTie	exon	112457821	112458543	1000	-	.	gene_id "MSTRG.126083"; transcript_id "MSTRG.126083.163"; exon_number "1";
chr3	StringTie	exon	112459783	112466383	1000	-	.	gene_id "MSTRG.126083"; transcript_id "MSTRG.126083.163"; exon_number "2";
chr3	StringTie	exon	112469758	112469804	1000	-	.	gene_id "MSTRG.126083"; transcript_id "MSTRG.126083.163"; exon_number "3";
chr3	StringTie	exon	112471212	112471355	1000	-	.	gene_id "MSTRG.126083"; transcript_id "MSTRG.126083.163"; exon_number "4";
chr3	StringTie	exon	112479455	112479769	1000	-	.	gene_id "MSTRG.126083"; transcript_id "MSTRG.126083.163"; exon_number "5";
chr3	StringTie	exon	112499271	112499811	1000	-	.	gene_id "MSTRG.126083"; transcript_id "MSTRG.126083.163"; exon_number "6";
chr3	StringTie	transcript	112458786	112480432	1000	-	.	gene_id "MSTRG.126083"; transcript_id "MSTRG.126083.164";
chr3	StringTie	exon	112458786	112466383	1000	-	.	gene_id "MSTRG.126083"; transcript_id "MSTRG.126083.164"; exon_number "1";
chr3	StringTie	exon	112469758	112469804	1000	-	.	gene_id "MSTRG.126083"; transcript_id "MSTRG.126083.164"; exon_number "2";
chr3	StringTie	exon	112471212	112471345	1000	-	.	gene_id "MSTRG.126083"; transcript_id "MSTRG.126083.164"; exon_number "3";
chr3	StringTie	exon	112479455	112479769	1000	-	.	gene_id "MSTRG.126083"; transcript_id "MSTRG.126083.164"; exon_number "4";
chr3	StringTie	exon	112480298	112480432	1000	-	.	gene_id "MSTRG.126083"; transcript_id "MSTRG.126083.164"; exon_number "5";
chr3	StringTie	transcript	112458786	112499714	1000	-	.	gene_id "MSTRG.126083"; transcript_id "MSTRG.126083.165";
chr3	StringTie	exon	112458786	112466383	1000	-	.	gene_id "MSTRG.126083"; transcript_id "MSTRG.126083.165"; exon_number "1";
chr3	StringTie	exon	112469758	112469804	1000	-	.	gene_id "MSTRG.126083"; transcript_id "MSTRG.126083.165"; exon_number "2";
chr3	StringTie	exon	112471212	112471345	1000	-	.	gene_id "MSTRG.126083"; transcript_id "MSTRG.126083.165"; exon_number "3";
chr3	StringTie	exon	112479455	112479769	1000	-	.	gene_id "MSTRG.126083"; transcript_id "MSTRG.126083.165"; exon_number "4";
chr3	StringTie	exon	112499271	112499470	1000	-	.	gene_id "MSTRG.126083"; transcript_id "MSTRG.126083.165"; exon_number "5";
chr3	StringTie	exon	112499572	112499714	1000	-	.	gene_id "MSTRG.126083"; transcript_id "MSTRG.126083.165"; exon_number "6";
chr3	StringTie	transcript	112462655	112499726	1000	-	.	gene_id "MSTRG.126083"; transcript_id "MSTRG.126083.166";
chr3	StringTie	exon	112462655	112466383	1000	-	.	gene_id "MSTRG.126083"; transcript_id "MSTRG.126083.166"; exon_number "1";
chr3	StringTie	exon	112469758	112469804	1000	-	.	gene_id "MSTRG.126083"; transcript_id "MSTRG.126083.166"; exon_number "2";
chr3	StringTie	exon	112471212	112471373	1000	-	.	gene_id "MSTRG.126083"; transcript_id "MSTRG.126083.166"; exon_number "3";
chr3	StringTie	exon	112479455	112479769	1000	-	.	gene_id "MSTRG.126083"; transcript_id "MSTRG.126083.166"; exon_number "4";
chr3	StringTie	exon	112499271	112499470	1000	-	.	gene_id "MSTRG.126083"; transcript_id "MSTRG.126083.166"; exon_number "5";
chr3	StringTie	exon	112499572	112499726	1000	-	.	gene_id "MSTRG.126083"; transcript_id "MSTRG.126083.166"; exon_number "6";
chr3	StringTie	transcript	112463669	112470594	1000	-	.	gene_id "MSTRG.126083"; transcript_id "MSTRG.126083.167";
chr3	StringTie	exon	112463669	112466383	1000	-	.	gene_id "MSTRG.126083"; transcript_id "MSTRG.126083.167"; exon_number "1";
chr3	StringTie	exon	112469758	112469804	1000	-	.	gene_id "MSTRG.126083"; transcript_id "MSTRG.126083.167"; exon_number "2";
chr3	StringTie	exon	112470153	112470594	1000	-	.	gene_id "MSTRG.126083"; transcript_id "MSTRG.126083.167"; exon_number "3";
chr3	StringTie	transcript	112345289	112409377	1000	-	.	gene_id "MSTRG.126083"; transcript_id "MSTRG.126083.17";
chr3	StringTie	exon	112345289	112347222	1000	-	.	gene_id "MSTRG.126083"; transcript_id "MSTRG.126083.17"; exon_number "1";
chr3	StringTie	exon	112362043	112362231	1000	-	.	gene_id "MSTRG.126083"; transcript_id "MSTRG.126083.17"; exon_number "2";
chr3	StringTie	exon	112366582	112366658	1000	-	.	gene_id "MSTRG.126083"; transcript_id "MSTRG.126083.17"; exon_number "3";
chr3	StringTie	exon	112380403	112380601	1000	-	.	gene_id "MSTRG.126083"; transcript_id "MSTRG.126083.17"; exon_number "4";
chr3	StringTie	exon	112381906	112381936	1000	-	.	gene_id "MSTRG.126083"; transcript_id "MSTRG.126083.17"; exon_number "5";
chr3	StringTie	exon	112409074	112409377	1000	-	.	gene_id "MSTRG.126083"; transcript_id "MSTRG.126083.17"; exon_number "6";
chr3	StringTie	transcript	112486283	112500229	1000	-	.	gene_id "MSTRG.126083"; transcript_id "MSTRG.126083.172";
chr3	StringTie	exon	112486283	112487578	1000	-	.	gene_id "MSTRG.126083"; transcript_id "MSTRG.126083.172"; exon_number "1";
chr3	StringTie	exon	112499271	112499470	1000	-	.	gene_id "MSTRG.126083"; transcript_id "MSTRG.126083.172"; exon_number "2";
chr3	StringTie	exon	112499572	112500229	1000	-	.	gene_id "MSTRG.126083"; transcript_id "MSTRG.126083.172"; exon_number "3";
chr3	StringTie	transcript	112486750	112499756	1000	-	.	gene_id "MSTRG.126083"; transcript_id "MSTRG.126083.173";
chr3	StringTie	exon	112486750	112487578	1000	-	.	gene_id "MSTRG.126083"; transcript_id "MSTRG.126083.173"; exon_number "1";
chr3	StringTie	exon	112499271	112499756	1000	-	.	gene_id "MSTRG.126083"; transcript_id "MSTRG.126083.173"; exon_number "2";
chr3	StringTie	transcript	112497323	112499578	1000	-	.	gene_id "MSTRG.126083"; transcript_id "MSTRG.126083.174";
chr3	StringTie	exon	112497323	112497344	1000	-	.	gene_id "MSTRG.126083"; transcript_id "MSTRG.126083.174"; exon_number "1";
chr3	StringTie	exon	112499271	112499578	1000	-	.	gene_id "MSTRG.126083"; transcript_id "MSTRG.126083.174"; exon_number "2";
chr3	StringTie	transcript	112345289	112409394	1000	-	.	gene_id "MSTRG.126083"; transcript_id "MSTRG.126083.18";
chr3	StringTie	exon	112345289	112347222	1000	-	.	gene_id "MSTRG.126083"; transcript_id "MSTRG.126083.18"; exon_number "1";
chr3	StringTie	exon	112366582	112366658	1000	-	.	gene_id "MSTRG.126083"; transcript_id "MSTRG.126083.18"; exon_number "2";
chr3	StringTie	exon	112380403	112380601	1000	-	.	gene_id "MSTRG.126083"; transcript_id "MSTRG.126083.18"; exon_number "3";
chr3	StringTie	exon	112381906	112381936	1000	-	.	gene_id "MSTRG.126083"; transcript_id "MSTRG.126083.18"; exon_number "4";
chr3	StringTie	exon	112404353	112404446	1000	-	.	gene_id "MSTRG.126083"; transcript_id "MSTRG.126083.18"; exon_number "5";
chr3	StringTie	exon	112409236	112409394	1000	-	.	gene_id "MSTRG.126083"; transcript_id "MSTRG.126083.18"; exon_number "6";
chr3	StringTie	transcript	112345289	112434157	1000	-	.	gene_id "MSTRG.126083"; transcript_id "MSTRG.126083.19";
chr3	StringTie	exon	112345289	112347222	1000	-	.	gene_id "MSTRG.126083"; transcript_id "MSTRG.126083.19"; exon_number "1";
chr3	StringTie	exon	112362043	112362202	1000	-	.	gene_id "MSTRG.126083"; transcript_id "MSTRG.126083.19"; exon_number "2";
chr3	StringTie	exon	112366582	112366658	1000	-	.	gene_id "MSTRG.126083"; transcript_id "MSTRG.126083.19"; exon_number "3";
chr3	StringTie	exon	112380403	112380601	1000	-	.	gene_id "MSTRG.126083"; transcript_id "MSTRG.126083.19"; exon_number "4";
chr3	StringTie	exon	112381906	112381936	1000	-	.	gene_id "MSTRG.126083"; transcript_id "MSTRG.126083.19"; exon_number "5";
chr3	StringTie	exon	112409074	112420001	1000	-	.	gene_id "MSTRG.126083"; transcript_id "MSTRG.126083.19"; exon_number "6";
chr3	StringTie	exon	112420744	112434157	1000	-	.	gene_id "MSTRG.126083"; transcript_id "MSTRG.126083.19"; exon_number "7";
chr3	StringTie	transcript	112333993	112410390	1000	-	.	gene_id "MSTRG.126083"; transcript_id "MSTRG.126083.2";
chr3	StringTie	exon	112333993	112334759	1000	-	.	gene_id "MSTRG.126083"; transcript_id "MSTRG.126083.2"; exon_number "1";
chr3	StringTie	exon	112339602	112339759	1000	-	.	gene_id "MSTRG.126083"; transcript_id "MSTRG.126083.2"; exon_number "2";
chr3	StringTie	exon	112346821	112347222	1000	-	.	gene_id "MSTRG.126083"; transcript_id "MSTRG.126083.2"; exon_number "3";
chr3	StringTie	exon	112362043	112362202	1000	-	.	gene_id "MSTRG.126083"; transcript_id "MSTRG.126083.2"; exon_number "4";
chr3	StringTie	exon	112366582	112366658	1000	-	.	gene_id "MSTRG.126083"; transcript_id "MSTRG.126083.2"; exon_number "5";
chr3	StringTie	exon	112380403	112380601	1000	-	.	gene_id "MSTRG.126083"; transcript_id "MSTRG.126083.2"; exon_number "6";
chr3	StringTie	exon	112381906	112381936	1000	-	.	gene_id "MSTRG.126083"; transcript_id "MSTRG.126083.2"; exon_number "7";
chr3	StringTie	exon	112404353	112404446	1000	-	.	gene_id "MSTRG.126083"; transcript_id "MSTRG.126083.2"; exon_number "8";
chr3	StringTie	exon	112409074	112410390	1000	-	.	gene_id "MSTRG.126083"; transcript_id "MSTRG.126083.2"; exon_number "9";
chr3	StringTie	transcript	112345289	112409393	1000	-	.	gene_id "MSTRG.126083"; transcript_id "MSTRG.126083.20";
chr3	StringTie	exon	112345289	112347222	1000	-	.	gene_id "MSTRG.126083"; transcript_id "MSTRG.126083.20"; exon_number "1";
chr3	StringTie	exon	112362043	112362231	1000	-	.	gene_id "MSTRG.126083"; transcript_id "MSTRG.126083.20"; exon_number "2";
chr3	StringTie	exon	112366582	112366658	1000	-	.	gene_id "MSTRG.126083"; transcript_id "MSTRG.126083.20"; exon_number "3";
chr3	StringTie	exon	112380403	112380601	1000	-	.	gene_id "MSTRG.126083"; transcript_id "MSTRG.126083.20"; exon_number "4";
chr3	StringTie	exon	112381906	112381936	1000	-	.	gene_id "MSTRG.126083"; transcript_id "MSTRG.126083.20"; exon_number "5";
chr3	StringTie	exon	112386272	112387484	1000	-	.	gene_id "MSTRG.126083"; transcript_id "MSTRG.126083.20"; exon_number "6";
chr3	StringTie	exon	112404353	112404446	1000	-	.	gene_id "MSTRG.126083"; transcript_id "MSTRG.126083.20"; exon_number "7";
chr3	StringTie	exon	112409074	112409393	1000	-	.	gene_id "MSTRG.126083"; transcript_id "MSTRG.126083.20"; exon_number "8";
chr3	StringTie	transcript	112345289	112409169	1000	-	.	gene_id "MSTRG.126083"; transcript_id "MSTRG.126083.21";
chr3	StringTie	exon	112345289	112347222	1000	-	.	gene_id "MSTRG.126083"; transcript_id "MSTRG.126083.21"; exon_number "1";
chr3	StringTie	exon	112351589	112351738	1000	-	.	gene_id "MSTRG.126083"; transcript_id "MSTRG.126083.21"; exon_number "2";
chr3	StringTie	exon	112352383	112352414	1000	-	.	gene_id "MSTRG.126083"; transcript_id "MSTRG.126083.21"; exon_number "3";
chr3	StringTie	exon	112366582	112366658	1000	-	.	gene_id "MSTRG.126083"; transcript_id "MSTRG.126083.21"; exon_number "4";
chr3	StringTie	exon	112380403	112380601	1000	-	.	gene_id "MSTRG.126083"; transcript_id "MSTRG.126083.21"; exon_number "5";
chr3	StringTie	exon	112381906	112381936	1000	-	.	gene_id "MSTRG.126083"; transcript_id "MSTRG.126083.21"; exon_number "6";
chr3	StringTie	exon	112382907	112386399	1000	-	.	gene_id "MSTRG.126083"; transcript_id "MSTRG.126083.21"; exon_number "7";
chr3	StringTie	exon	112404353	112404446	1000	-	.	gene_id "MSTRG.126083"; transcript_id "MSTRG.126083.21"; exon_number "8";
chr3	StringTie	exon	112409074	112409169	1000	-	.	gene_id "MSTRG.126083"; transcript_id "MSTRG.126083.21"; exon_number "9";
chr3	StringTie	transcript	112345290	112409474	1000	-	.	gene_id "MSTRG.126083"; transcript_id "MSTRG.126083.22";
chr3	StringTie	exon	112345290	112347222	1000	-	.	gene_id "MSTRG.126083"; transcript_id "MSTRG.126083.22"; exon_number "1";
chr3	StringTie	exon	112362043	112362202	1000	-	.	gene_id "MSTRG.126083"; transcript_id "MSTRG.126083.22"; exon_number "2";
chr3	StringTie	exon	112366582	112366658	1000	-	.	gene_id "MSTRG.126083"; transcript_id "MSTRG.126083.22"; exon_number "3";
chr3	StringTie	exon	112380403	112380601	1000	-	.	gene_id "MSTRG.126083"; transcript_id "MSTRG.126083.22"; exon_number "4";
chr3	StringTie	exon	112381906	112381936	1000	-	.	gene_id "MSTRG.126083"; transcript_id "MSTRG.126083.22"; exon_number "5";
chr3	StringTie	exon	112409236	112409474	1000	-	.	gene_id "MSTRG.126083"; transcript_id "MSTRG.126083.22"; exon_number "6";
chr3	StringTie	transcript	112345290	112409387	1000	-	.	gene_id "MSTRG.126083"; transcript_id "MSTRG.126083.23";
chr3	StringTie	exon	112345290	112347222	1000	-	.	gene_id "MSTRG.126083"; transcript_id "MSTRG.126083.23"; exon_number "1";
chr3	StringTie	exon	112351589	112351738	1000	-	.	gene_id "MSTRG.126083"; transcript_id "MSTRG.126083.23"; exon_number "2";
chr3	StringTie	exon	112362043	112362231	1000	-	.	gene_id "MSTRG.126083"; transcript_id "MSTRG.126083.23"; exon_number "3";
chr3	StringTie	exon	112366582	112366658	1000	-	.	gene_id "MSTRG.126083"; transcript_id "MSTRG.126083.23"; exon_number "4";
chr3	StringTie	exon	112380403	112380601	1000	-	.	gene_id "MSTRG.126083"; transcript_id "MSTRG.126083.23"; exon_number "5";
chr3	StringTie	exon	112381906	112381936	1000	-	.	gene_id "MSTRG.126083"; transcript_id "MSTRG.126083.23"; exon_number "6";
chr3	StringTie	exon	112404353	112404446	1000	-	.	gene_id "MSTRG.126083"; transcript_id "MSTRG.126083.23"; exon_number "7";
chr3	StringTie	exon	112409074	112409387	1000	-	.	gene_id "MSTRG.126083"; transcript_id "MSTRG.126083.23"; exon_number "8";
chr3	StringTie	transcript	112345290	112504397	1000	-	.	gene_id "MSTRG.126083"; transcript_id "MSTRG.126083.24";
chr3	StringTie	exon	112345290	112347222	1000	-	.	gene_id "MSTRG.126083"; transcript_id "MSTRG.126083.24"; exon_number "1";
chr3	StringTie	exon	112351589	112351738	1000	-	.	gene_id "MSTRG.126083"; transcript_id "MSTRG.126083.24"; exon_number "2";
chr3	StringTie	exon	112362043	112362231	1000	-	.	gene_id "MSTRG.126083"; transcript_id "MSTRG.126083.24"; exon_number "3";
chr3	StringTie	exon	112366582	112366658	1000	-	.	gene_id "MSTRG.126083"; transcript_id "MSTRG.126083.24"; exon_number "4";
chr3	StringTie	exon	112380403	112380601	1000	-	.	gene_id "MSTRG.126083"; transcript_id "MSTRG.126083.24"; exon_number "5";
chr3	StringTie	exon	112381906	112387484	1000	-	.	gene_id "MSTRG.126083"; transcript_id "MSTRG.126083.24"; exon_number "6";
chr3	StringTie	exon	112409074	112422923	1000	-	.	gene_id "MSTRG.126083"; transcript_id "MSTRG.126083.24"; exon_number "7";
chr3	StringTie	exon	112430562	112430612	1000	-	.	gene_id "MSTRG.126083"; transcript_id "MSTRG.126083.24"; exon_number "8";
chr3	StringTie	exon	112459783	112466383	1000	-	.	gene_id "MSTRG.126083"; transcript_id "MSTRG.126083.24"; exon_number "9";
chr3	StringTie	exon	112469758	112469804	1000	-	.	gene_id "MSTRG.126083"; transcript_id "MSTRG.126083.24"; exon_number "10";
chr3	StringTie	exon	112471212	112471355	1000	-	.	gene_id "MSTRG.126083"; transcript_id "MSTRG.126083.24"; exon_number "11";
chr3	StringTie	exon	112479455	112479769	1000	-	.	gene_id "MSTRG.126083"; transcript_id "MSTRG.126083.24"; exon_number "12";
chr3	StringTie	exon	112499271	112499470	1000	-	.	gene_id "MSTRG.126083"; transcript_id "MSTRG.126083.24"; exon_number "13";
chr3	StringTie	exon	112503894	112504397	1000	-	.	gene_id "MSTRG.126083"; transcript_id "MSTRG.126083.24"; exon_number "14";
chr3	StringTie	transcript	112345290	112409335	1000	-	.	gene_id "MSTRG.126083"; transcript_id "MSTRG.126083.25";
chr3	StringTie	exon	112345290	112347222	1000	-	.	gene_id "MSTRG.126083"; transcript_id "MSTRG.126083.25"; exon_number "1";
chr3	StringTie	exon	112366582	112366658	1000	-	.	gene_id "MSTRG.126083"; transcript_id "MSTRG.126083.25"; exon_number "2";
chr3	StringTie	exon	112380403	112380601	1000	-	.	gene_id "MSTRG.126083"; transcript_id "MSTRG.126083.25"; exon_number "3";
chr3	StringTie	exon	112381906	112381936	1000	-	.	gene_id "MSTRG.126083"; transcript_id "MSTRG.126083.25"; exon_number "4";
chr3	StringTie	exon	112409074	112409335	1000	-	.	gene_id "MSTRG.126083"; transcript_id "MSTRG.126083.25"; exon_number "5";
chr3	StringTie	transcript	112345291	112404541	1000	-	.	gene_id "MSTRG.126083"; transcript_id "MSTRG.126083.26";
chr3	StringTie	exon	112345291	112347222	1000	-	.	gene_id "MSTRG.126083"; transcript_id "MSTRG.126083.26"; exon_number "1";
chr3	StringTie	exon	112351589	112351738	1000	-	.	gene_id "MSTRG.126083"; transcript_id "MSTRG.126083.26"; exon_number "2";
chr3	StringTie	exon	112362043	112362214	1000	-	.	gene_id "MSTRG.126083"; transcript_id "MSTRG.126083.26"; exon_number "3";
chr3	StringTie	exon	112366582	112366658	1000	-	.	gene_id "MSTRG.126083"; transcript_id "MSTRG.126083.26"; exon_number "4";
chr3	StringTie	exon	112380403	112380601	1000	-	.	gene_id "MSTRG.126083"; transcript_id "MSTRG.126083.26"; exon_number "5";
chr3	StringTie	exon	112381906	112381936	1000	-	.	gene_id "MSTRG.126083"; transcript_id "MSTRG.126083.26"; exon_number "6";
chr3	StringTie	exon	112404353	112404541	1000	-	.	gene_id "MSTRG.126083"; transcript_id "MSTRG.126083.26"; exon_number "7";
chr3	StringTie	transcript	112345291	112409335	1000	-	.	gene_id "MSTRG.126083"; transcript_id "MSTRG.126083.27";
chr3	StringTie	exon	112345291	112347222	1000	-	.	gene_id "MSTRG.126083"; transcript_id "MSTRG.126083.27"; exon_number "1";
chr3	StringTie	exon	112362043	112362202	1000	-	.	gene_id "MSTRG.126083"; transcript_id "MSTRG.126083.27"; exon_number "2";
chr3	StringTie	exon	112366582	112366658	1000	-	.	gene_id "MSTRG.126083"; transcript_id "MSTRG.126083.27"; exon_number "3";
chr3	StringTie	exon	112380403	112380601	1000	-	.	gene_id "MSTRG.126083"; transcript_id "MSTRG.126083.27"; exon_number "4";
chr3	StringTie	exon	112381906	112381936	1000	-	.	gene_id "MSTRG.126083"; transcript_id "MSTRG.126083.27"; exon_number "5";
chr3	StringTie	exon	112382907	112387484	1000	-	.	gene_id "MSTRG.126083"; transcript_id "MSTRG.126083.27"; exon_number "6";
chr3	StringTie	exon	112404353	112404446	1000	-	.	gene_id "MSTRG.126083"; transcript_id "MSTRG.126083.27"; exon_number "7";
chr3	StringTie	exon	112409236	112409335	1000	-	.	gene_id "MSTRG.126083"; transcript_id "MSTRG.126083.27"; exon_number "8";
chr3	StringTie	transcript	112345291	112426719	1000	-	.	gene_id "MSTRG.126083"; transcript_id "MSTRG.126083.28";
chr3	StringTie	exon	112345291	112347222	1000	-	.	gene_id "MSTRG.126083"; transcript_id "MSTRG.126083.28"; exon_number "1";
chr3	StringTie	exon	112362043	112362202	1000	-	.	gene_id "MSTRG.126083"; transcript_id "MSTRG.126083.28"; exon_number "2";
chr3	StringTie	exon	112366582	112366658	1000	-	.	gene_id "MSTRG.126083"; transcript_id "MSTRG.126083.28"; exon_number "3";
chr3	StringTie	exon	112380403	112380601	1000	-	.	gene_id "MSTRG.126083"; transcript_id "MSTRG.126083.28"; exon_number "4";
chr3	StringTie	exon	112381906	112386399	1000	-	.	gene_id "MSTRG.126083"; transcript_id "MSTRG.126083.28"; exon_number "5";
chr3	StringTie	exon	112387207	112387484	1000	-	.	gene_id "MSTRG.126083"; transcript_id "MSTRG.126083.28"; exon_number "6";
chr3	StringTie	exon	112404353	112404446	1000	-	.	gene_id "MSTRG.126083"; transcript_id "MSTRG.126083.28"; exon_number "7";
chr3	StringTie	exon	112409074	112419009	1000	-	.	gene_id "MSTRG.126083"; transcript_id "MSTRG.126083.28"; exon_number "8";
chr3	StringTie	exon	112422766	112422923	1000	-	.	gene_id "MSTRG.126083"; transcript_id "MSTRG.126083.28"; exon_number "9";
chr3	StringTie	exon	112426166	112426719	1000	-	.	gene_id "MSTRG.126083"; transcript_id "MSTRG.126083.28"; exon_number "10";
chr3	StringTie	transcript	112345291	112409379	1000	-	.	gene_id "MSTRG.126083"; transcript_id "MSTRG.126083.29";
chr3	StringTie	exon	112345291	112347222	1000	-	.	gene_id "MSTRG.126083"; transcript_id "MSTRG.126083.29"; exon_number "1";
chr3	StringTie	exon	112362043	112362202	1000	-	.	gene_id "MSTRG.126083"; transcript_id "MSTRG.126083.29"; exon_number "2";
chr3	StringTie	exon	112366582	112366658	1000	-	.	gene_id "MSTRG.126083"; transcript_id "MSTRG.126083.29"; exon_number "3";
chr3	StringTie	exon	112380403	112380601	1000	-	.	gene_id "MSTRG.126083"; transcript_id "MSTRG.126083.29"; exon_number "4";
chr3	StringTie	exon	112381906	112381936	1000	-	.	gene_id "MSTRG.126083"; transcript_id "MSTRG.126083.29"; exon_number "5";
chr3	StringTie	exon	112386272	112386399	1000	-	.	gene_id "MSTRG.126083"; transcript_id "MSTRG.126083.29"; exon_number "6";
chr3	StringTie	exon	112387207	112387484	1000	-	.	gene_id "MSTRG.126083"; transcript_id "MSTRG.126083.29"; exon_number "7";
chr3	StringTie	exon	112409074	112409379	1000	-	.	gene_id "MSTRG.126083"; transcript_id "MSTRG.126083.29"; exon_number "8";
chr3	StringTie	transcript	112342403	112409265	1000	-	.	gene_id "MSTRG.126083"; transcript_id "MSTRG.126083.3";
chr3	StringTie	exon	112342403	112347222	1000	-	.	gene_id "MSTRG.126083"; transcript_id "MSTRG.126083.3"; exon_number "1";
chr3	StringTie	exon	112366582	112366658	1000	-	.	gene_id "MSTRG.126083"; transcript_id "MSTRG.126083.3"; exon_number "2";
chr3	StringTie	exon	112380403	112380601	1000	-	.	gene_id "MSTRG.126083"; transcript_id "MSTRG.126083.3"; exon_number "3";
chr3	StringTie	exon	112381906	112381936	1000	-	.	gene_id "MSTRG.126083"; transcript_id "MSTRG.126083.3"; exon_number "4";
chr3	StringTie	exon	112382907	112386399	1000	-	.	gene_id "MSTRG.126083"; transcript_id "MSTRG.126083.3"; exon_number "5";
chr3	StringTie	exon	112387207	112387484	1000	-	.	gene_id "MSTRG.126083"; transcript_id "MSTRG.126083.3"; exon_number "6";
chr3	StringTie	exon	112404353	112404446	1000	-	.	gene_id "MSTRG.126083"; transcript_id "MSTRG.126083.3"; exon_number "7";
chr3	StringTie	exon	112409236	112409265	1000	-	.	gene_id "MSTRG.126083"; transcript_id "MSTRG.126083.3"; exon_number "8";
chr3	StringTie	transcript	112345291	112409305	1000	-	.	gene_id "MSTRG.126083"; transcript_id "MSTRG.126083.30";
chr3	StringTie	exon	112345291	112347222	1000	-	.	gene_id "MSTRG.126083"; transcript_id "MSTRG.126083.30"; exon_number "1";
chr3	StringTie	exon	112351589	112351738	1000	-	.	gene_id "MSTRG.126083"; transcript_id "MSTRG.126083.30"; exon_number "2";
chr3	StringTie	exon	112352352	112352414	1000	-	.	gene_id "MSTRG.126083"; transcript_id "MSTRG.126083.30"; exon_number "3";
chr3	StringTie	exon	112366582	112366658	1000	-	.	gene_id "MSTRG.126083"; transcript_id "MSTRG.126083.30"; exon_number "4";
chr3	StringTie	exon	112380403	112380601	1000	-	.	gene_id "MSTRG.126083"; transcript_id "MSTRG.126083.30"; exon_number "5";
chr3	StringTie	exon	112381906	112381936	1000	-	.	gene_id "MSTRG.126083"; transcript_id "MSTRG.126083.30"; exon_number "6";
chr3	StringTie	exon	112387207	112387484	1000	-	.	gene_id "MSTRG.126083"; transcript_id "MSTRG.126083.30"; exon_number "7";
chr3	StringTie	exon	112404353	112404446	1000	-	.	gene_id "MSTRG.126083"; transcript_id "MSTRG.126083.30"; exon_number "8";
chr3	StringTie	exon	112409236	112409305	1000	-	.	gene_id "MSTRG.126083"; transcript_id "MSTRG.126083.30"; exon_number "9";
chr3	StringTie	transcript	112345296	112428416	1000	-	.	gene_id "MSTRG.126083"; transcript_id "MSTRG.126083.31";
chr3	StringTie	exon	112345296	112347222	1000	-	.	gene_id "MSTRG.126083"; transcript_id "MSTRG.126083.31"; exon_number "1";
chr3	StringTie	exon	112362043	112362231	1000	-	.	gene_id "MSTRG.126083"; transcript_id "MSTRG.126083.31"; exon_number "2";
chr3	StringTie	exon	112366582	112366658	1000	-	.	gene_id "MSTRG.126083"; transcript_id "MSTRG.126083.31"; exon_number "3";
chr3	StringTie	exon	112380403	112380601	1000	-	.	gene_id "MSTRG.126083"; transcript_id "MSTRG.126083.31"; exon_number "4";
chr3	StringTie	exon	112381906	112381936	1000	-	.	gene_id "MSTRG.126083"; transcript_id "MSTRG.126083.31"; exon_number "5";
chr3	StringTie	exon	112409236	112420001	1000	-	.	gene_id "MSTRG.126083"; transcript_id "MSTRG.126083.31"; exon_number "6";
chr3	StringTie	exon	112422766	112428416	1000	-	.	gene_id "MSTRG.126083"; transcript_id "MSTRG.126083.31"; exon_number "7";
chr3	StringTie	transcript	112345297	112409357	1000	-	.	gene_id "MSTRG.126083"; transcript_id "MSTRG.126083.32";
chr3	StringTie	exon	112345297	112347222	1000	-	.	gene_id "MSTRG.126083"; transcript_id "MSTRG.126083.32"; exon_number "1";
chr3	StringTie	exon	112351589	112351738	1000	-	.	gene_id "MSTRG.126083"; transcript_id "MSTRG.126083.32"; exon_number "2";
chr3	StringTie	exon	112362043	112362202	1000	-	.	gene_id "MSTRG.126083"; transcript_id "MSTRG.126083.32"; exon_number "3";
chr3	StringTie	exon	112366582	112366658	1000	-	.	gene_id "MSTRG.126083"; transcript_id "MSTRG.126083.32"; exon_number "4";
chr3	StringTie	exon	112380403	112380601	1000	-	.	gene_id "MSTRG.126083"; transcript_id "MSTRG.126083.32"; exon_number "5";
chr3	StringTie	exon	112381906	112381936	1000	-	.	gene_id "MSTRG.126083"; transcript_id "MSTRG.126083.32"; exon_number "6";
chr3	StringTie	exon	112404353	112404446	1000	-	.	gene_id "MSTRG.126083"; transcript_id "MSTRG.126083.32"; exon_number "7";
chr3	StringTie	exon	112409074	112409357	1000	-	.	gene_id "MSTRG.126083"; transcript_id "MSTRG.126083.32"; exon_number "8";
chr3	StringTie	transcript	112345298	112456405	1000	-	.	gene_id "MSTRG.126083"; transcript_id "MSTRG.126083.33";
chr3	StringTie	exon	112345298	112347222	1000	-	.	gene_id "MSTRG.126083"; transcript_id "MSTRG.126083.33"; exon_number "1";
chr3	StringTie	exon	112362043	112362214	1000	-	.	gene_id "MSTRG.126083"; transcript_id "MSTRG.126083.33"; exon_number "2";
chr3	StringTie	exon	112366582	112366658	1000	-	.	gene_id "MSTRG.126083"; transcript_id "MSTRG.126083.33"; exon_number "3";
chr3	StringTie	exon	112380403	112380601	1000	-	.	gene_id "MSTRG.126083"; transcript_id "MSTRG.126083.33"; exon_number "4";
chr3	StringTie	exon	112381906	112381936	1000	-	.	gene_id "MSTRG.126083"; transcript_id "MSTRG.126083.33"; exon_number "5";
chr3	StringTie	exon	112386419	112387484	1000	-	.	gene_id "MSTRG.126083"; transcript_id "MSTRG.126083.33"; exon_number "6";
chr3	StringTie	exon	112404353	112404446	1000	-	.	gene_id "MSTRG.126083"; transcript_id "MSTRG.126083.33"; exon_number "7";
chr3	StringTie	exon	112409074	112426227	1000	-	.	gene_id "MSTRG.126083"; transcript_id "MSTRG.126083.33"; exon_number "8";
chr3	StringTie	exon	112426328	112456405	1000	-	.	gene_id "MSTRG.126083"; transcript_id "MSTRG.126083.33"; exon_number "9";
chr3	StringTie	transcript	112345298	112362317	1000	-	.	gene_id "MSTRG.126083"; transcript_id "MSTRG.126083.34";
chr3	StringTie	exon	112345298	112347211	1000	-	.	gene_id "MSTRG.126083"; transcript_id "MSTRG.126083.34"; exon_number "1";
chr3	StringTie	exon	112362043	112362317	1000	-	.	gene_id "MSTRG.126083"; transcript_id "MSTRG.126083.34"; exon_number "2";
chr3	StringTie	transcript	112345298	112409273	1000	-	.	gene_id "MSTRG.126083"; transcript_id "MSTRG.126083.35";
chr3	StringTie	exon	112345298	112347222	1000	-	.	gene_id "MSTRG.126083"; transcript_id "MSTRG.126083.35"; exon_number "1";
chr3	StringTie	exon	112362043	112362231	1000	-	.	gene_id "MSTRG.126083"; transcript_id "MSTRG.126083.35"; exon_number "2";
chr3	StringTie	exon	112366582	112366658	1000	-	.	gene_id "MSTRG.126083"; transcript_id "MSTRG.126083.35"; exon_number "3";
chr3	StringTie	exon	112380403	112380601	1000	-	.	gene_id "MSTRG.126083"; transcript_id "MSTRG.126083.35"; exon_number "4";
chr3	StringTie	exon	112381906	112387484	1000	-	.	gene_id "MSTRG.126083"; transcript_id "MSTRG.126083.35"; exon_number "5";
chr3	StringTie	exon	112404353	112404446	1000	-	.	gene_id "MSTRG.126083"; transcript_id "MSTRG.126083.35"; exon_number "6";
chr3	StringTie	exon	112409074	112409273	1000	-	.	gene_id "MSTRG.126083"; transcript_id "MSTRG.126083.35"; exon_number "7";
chr3	StringTie	transcript	112345299	112409335	1000	-	.	gene_id "MSTRG.126083"; transcript_id "MSTRG.126083.36";
chr3	StringTie	exon	112345299	112347222	1000	-	.	gene_id "MSTRG.126083"; transcript_id "MSTRG.126083.36"; exon_number "1";
chr3	StringTie	exon	112362043	112362231	1000	-	.	gene_id "MSTRG.126083"; transcript_id "MSTRG.126083.36"; exon_number "2";
chr3	StringTie	exon	112366582	112366658	1000	-	.	gene_id "MSTRG.126083"; transcript_id "MSTRG.126083.36"; exon_number "3";
chr3	StringTie	exon	112380403	112380601	1000	-	.	gene_id "MSTRG.126083"; transcript_id "MSTRG.126083.36"; exon_number "4";
chr3	StringTie	exon	112381906	112387484	1000	-	.	gene_id "MSTRG.126083"; transcript_id "MSTRG.126083.36"; exon_number "5";
chr3	StringTie	exon	112404353	112404446	1000	-	.	gene_id "MSTRG.126083"; transcript_id "MSTRG.126083.36"; exon_number "6";
chr3	StringTie	exon	112409236	112409335	1000	-	.	gene_id "MSTRG.126083"; transcript_id "MSTRG.126083.36"; exon_number "7";
chr3	StringTie	transcript	112345299	112409305	1000	-	.	gene_id "MSTRG.126083"; transcript_id "MSTRG.126083.37";
chr3	StringTie	exon	112345299	112347222	1000	-	.	gene_id "MSTRG.126083"; transcript_id "MSTRG.126083.37"; exon_number "1";
chr3	StringTie	exon	112366582	112366658	1000	-	.	gene_id "MSTRG.126083"; transcript_id "MSTRG.126083.37"; exon_number "2";
chr3	StringTie	exon	112380403	112380601	1000	-	.	gene_id "MSTRG.126083"; transcript_id "MSTRG.126083.37"; exon_number "3";
chr3	StringTie	exon	112381906	112381936	1000	-	.	gene_id "MSTRG.126083"; transcript_id "MSTRG.126083.37"; exon_number "4";
chr3	StringTie	exon	112386272	112386399	1000	-	.	gene_id "MSTRG.126083"; transcript_id "MSTRG.126083.37"; exon_number "5";
chr3	StringTie	exon	112387207	112387484	1000	-	.	gene_id "MSTRG.126083"; transcript_id "MSTRG.126083.37"; exon_number "6";
chr3	StringTie	exon	112404353	112404446	1000	-	.	gene_id "MSTRG.126083"; transcript_id "MSTRG.126083.37"; exon_number "7";
chr3	StringTie	exon	112409236	112409305	1000	-	.	gene_id "MSTRG.126083"; transcript_id "MSTRG.126083.37"; exon_number "8";
chr3	StringTie	transcript	112345299	112409393	1000	-	.	gene_id "MSTRG.126083"; transcript_id "MSTRG.126083.38";
chr3	StringTie	exon	112345299	112347222	1000	-	.	gene_id "MSTRG.126083"; transcript_id "MSTRG.126083.38"; exon_number "1";
chr3	StringTie	exon	112362043	112362202	1000	-	.	gene_id "MSTRG.126083"; transcript_id "MSTRG.126083.38"; exon_number "2";
chr3	StringTie	exon	112366582	112366658	1000	-	.	gene_id "MSTRG.126083"; transcript_id "MSTRG.126083.38"; exon_number "3";
chr3	StringTie	exon	112380403	112380601	1000	-	.	gene_id "MSTRG.126083"; transcript_id "MSTRG.126083.38"; exon_number "4";
chr3	StringTie	exon	112381906	112381936	1000	-	.	gene_id "MSTRG.126083"; transcript_id "MSTRG.126083.38"; exon_number "5";
chr3	StringTie	exon	112386272	112386399	1000	-	.	gene_id "MSTRG.126083"; transcript_id "MSTRG.126083.38"; exon_number "6";
chr3	StringTie	exon	112387207	112387484	1000	-	.	gene_id "MSTRG.126083"; transcript_id "MSTRG.126083.38"; exon_number "7";
chr3	StringTie	exon	112404353	112404446	1000	-	.	gene_id "MSTRG.126083"; transcript_id "MSTRG.126083.38"; exon_number "8";
chr3	StringTie	exon	112409074	112409393	1000	-	.	gene_id "MSTRG.126083"; transcript_id "MSTRG.126083.38"; exon_number "9";
chr3	StringTie	transcript	112345299	112409651	1000	-	.	gene_id "MSTRG.126083"; transcript_id "MSTRG.126083.39";
chr3	StringTie	exon	112345299	112347222	1000	-	.	gene_id "MSTRG.126083"; transcript_id "MSTRG.126083.39"; exon_number "1";
chr3	StringTie	exon	112362043	112362202	1000	-	.	gene_id "MSTRG.126083"; transcript_id "MSTRG.126083.39"; exon_number "2";
chr3	StringTie	exon	112366582	112366658	1000	-	.	gene_id "MSTRG.126083"; transcript_id "MSTRG.126083.39"; exon_number "3";
chr3	StringTie	exon	112380403	112380601	1000	-	.	gene_id "MSTRG.126083"; transcript_id "MSTRG.126083.39"; exon_number "4";
chr3	StringTie	exon	112381906	112381936	1000	-	.	gene_id "MSTRG.126083"; transcript_id "MSTRG.126083.39"; exon_number "5";
chr3	StringTie	exon	112397814	112398148	1000	-	.	gene_id "MSTRG.126083"; transcript_id "MSTRG.126083.39"; exon_number "6";
chr3	StringTie	exon	112404353	112404446	1000	-	.	gene_id "MSTRG.126083"; transcript_id "MSTRG.126083.39"; exon_number "7";
chr3	StringTie	exon	112409236	112409378	1000	-	.	gene_id "MSTRG.126083"; transcript_id "MSTRG.126083.39"; exon_number "8";
chr3	StringTie	exon	112409482	112409651	1000	-	.	gene_id "MSTRG.126083"; transcript_id "MSTRG.126083.39"; exon_number "9";
chr3	StringTie	transcript	112344960	112440692	1000	-	.	gene_id "MSTRG.126083"; transcript_id "MSTRG.126083.4";
chr3	StringTie	exon	112344960	112345097	1000	-	.	gene_id "MSTRG.126083"; transcript_id "MSTRG.126083.4"; exon_number "1";
chr3	StringTie	exon	112345188	112347222	1000	-	.	gene_id "MSTRG.126083"; transcript_id "MSTRG.126083.4"; exon_number "2";
chr3	StringTie	exon	112366582	112366658	1000	-	.	gene_id "MSTRG.126083"; transcript_id "MSTRG.126083.4"; exon_number "3";
chr3	StringTie	exon	112380403	112380601	1000	-	.	gene_id "MSTRG.126083"; transcript_id "MSTRG.126083.4"; exon_number "4";
chr3	StringTie	exon	112381906	112386399	1000	-	.	gene_id "MSTRG.126083"; transcript_id "MSTRG.126083.4"; exon_number "5";
chr3	StringTie	exon	112387207	112418872	1000	-	.	gene_id "MSTRG.126083"; transcript_id "MSTRG.126083.4"; exon_number "6";
chr3	StringTie	exon	112422766	112422923	1000	-	.	gene_id "MSTRG.126083"; transcript_id "MSTRG.126083.4"; exon_number "7";
chr3	StringTie	exon	112440583	112440692	1000	-	.	gene_id "MSTRG.126083"; transcript_id "MSTRG.126083.4"; exon_number "8";
chr3	StringTie	transcript	112345303	112409393	1000	-	.	gene_id "MSTRG.126083"; transcript_id "MSTRG.126083.40";
chr3	StringTie	exon	112345303	112347222	1000	-	.	gene_id "MSTRG.126083"; transcript_id "MSTRG.126083.40"; exon_number "1";
chr3	StringTie	exon	112362043	112362214	1000	-	.	gene_id "MSTRG.126083"; transcript_id "MSTRG.126083.40"; exon_number "2";
chr3	StringTie	exon	112366582	112366658	1000	-	.	gene_id "MSTRG.126083"; transcript_id "MSTRG.126083.40"; exon_number "3";
chr3	StringTie	exon	112380403	112380601	1000	-	.	gene_id "MSTRG.126083"; transcript_id "MSTRG.126083.40"; exon_number "4";
chr3	StringTie	exon	112381906	112381936	1000	-	.	gene_id "MSTRG.126083"; transcript_id "MSTRG.126083.40"; exon_number "5";
chr3	StringTie	exon	112386272	112386399	1000	-	.	gene_id "MSTRG.126083"; transcript_id "MSTRG.126083.40"; exon_number "6";
chr3	StringTie	exon	112387207	112387484	1000	-	.	gene_id "MSTRG.126083"; transcript_id "MSTRG.126083.40"; exon_number "7";
chr3	StringTie	exon	112404353	112404446	1000	-	.	gene_id "MSTRG.126083"; transcript_id "MSTRG.126083.40"; exon_number "8";
chr3	StringTie	exon	112409236	112409393	1000	-	.	gene_id "MSTRG.126083"; transcript_id "MSTRG.126083.40"; exon_number "9";
chr3	StringTie	transcript	112345318	112409335	1000	-	.	gene_id "MSTRG.126083"; transcript_id "MSTRG.126083.41";
chr3	StringTie	exon	112345318	112347222	1000	-	.	gene_id "MSTRG.126083"; transcript_id "MSTRG.126083.41"; exon_number "1";
chr3	StringTie	exon	112362043	112362202	1000	-	.	gene_id "MSTRG.126083"; transcript_id "MSTRG.126083.41"; exon_number "2";
chr3	StringTie	exon	112366582	112366658	1000	-	.	gene_id "MSTRG.126083"; transcript_id "MSTRG.126083.41"; exon_number "3";
chr3	StringTie	exon	112380403	112380601	1000	-	.	gene_id "MSTRG.126083"; transcript_id "MSTRG.126083.41"; exon_number "4";
chr3	StringTie	exon	112381906	112381936	1000	-	.	gene_id "MSTRG.126083"; transcript_id "MSTRG.126083.41"; exon_number "5";
chr3	StringTie	exon	112386272	112398148	1000	-	.	gene_id "MSTRG.126083"; transcript_id "MSTRG.126083.41"; exon_number "6";
chr3	StringTie	exon	112404353	112409335	1000	-	.	gene_id "MSTRG.126083"; transcript_id "MSTRG.126083.41"; exon_number "7";
chr3	StringTie	transcript	112345723	112409305	1000	-	.	gene_id "MSTRG.126083"; transcript_id "MSTRG.126083.42";
chr3	StringTie	exon	112345723	112347222	1000	-	.	gene_id "MSTRG.126083"; transcript_id "MSTRG.126083.42"; exon_number "1";
chr3	StringTie	exon	112351589	112352538	1000	-	.	gene_id "MSTRG.126083"; transcript_id "MSTRG.126083.42"; exon_number "2";
chr3	StringTie	exon	112362043	112362202	1000	-	.	gene_id "MSTRG.126083"; transcript_id "MSTRG.126083.42"; exon_number "3";
chr3	StringTie	exon	112366582	112366658	1000	-	.	gene_id "MSTRG.126083"; transcript_id "MSTRG.126083.42"; exon_number "4";
chr3	StringTie	exon	112380403	112380601	1000	-	.	gene_id "MSTRG.126083"; transcript_id "MSTRG.126083.42"; exon_number "5";
chr3	StringTie	exon	112381906	112381936	1000	-	.	gene_id "MSTRG.126083"; transcript_id "MSTRG.126083.42"; exon_number "6";
chr3	StringTie	exon	112409236	112409305	1000	-	.	gene_id "MSTRG.126083"; transcript_id "MSTRG.126083.42"; exon_number "7";
chr3	StringTie	transcript	112345891	112409498	1000	-	.	gene_id "MSTRG.126083"; transcript_id "MSTRG.126083.43";
chr3	StringTie	exon	112345891	112347222	1000	-	.	gene_id "MSTRG.126083"; transcript_id "MSTRG.126083.43"; exon_number "1";
chr3	StringTie	exon	112362043	112362202	1000	-	.	gene_id "MSTRG.126083"; transcript_id "MSTRG.126083.43"; exon_number "2";
chr3	StringTie	exon	112366582	112366658	1000	-	.	gene_id "MSTRG.126083"; transcript_id "MSTRG.126083.43"; exon_number "3";
chr3	StringTie	exon	112380403	112380601	1000	-	.	gene_id "MSTRG.126083"; transcript_id "MSTRG.126083.43"; exon_number "4";
chr3	StringTie	exon	112381906	112381936	1000	-	.	gene_id "MSTRG.126083"; transcript_id "MSTRG.126083.43"; exon_number "5";
chr3	StringTie	exon	112397814	112398148	1000	-	.	gene_id "MSTRG.126083"; transcript_id "MSTRG.126083.43"; exon_number "6";
chr3	StringTie	exon	112409074	112409378	1000	-	.	gene_id "MSTRG.126083"; transcript_id "MSTRG.126083.43"; exon_number "7";
chr3	StringTie	exon	112409482	112409498	1000	-	.	gene_id "MSTRG.126083"; transcript_id "MSTRG.126083.43"; exon_number "8";
chr3	StringTie	transcript	112345895	112409355	1000	-	.	gene_id "MSTRG.126083"; transcript_id "MSTRG.126083.44";
chr3	StringTie	exon	112345895	112347222	1000	-	.	gene_id "MSTRG.126083"; transcript_id "MSTRG.126083.44"; exon_number "1";
chr3	StringTie	exon	112362043	112362231	1000	-	.	gene_id "MSTRG.126083"; transcript_id "MSTRG.126083.44"; exon_number "2";
chr3	StringTie	exon	112366582	112366658	1000	-	.	gene_id "MSTRG.126083"; transcript_id "MSTRG.126083.44"; exon_number "3";
chr3	StringTie	exon	112380403	112380601	1000	-	.	gene_id "MSTRG.126083"; transcript_id "MSTRG.126083.44"; exon_number "4";
chr3	StringTie	exon	112381906	112381936	1000	-	.	gene_id "MSTRG.126083"; transcript_id "MSTRG.126083.44"; exon_number "5";
chr3	StringTie	exon	112382907	112387484	1000	-	.	gene_id "MSTRG.126083"; transcript_id "MSTRG.126083.44"; exon_number "6";
chr3	StringTie	exon	112409236	112409355	1000	-	.	gene_id "MSTRG.126083"; transcript_id "MSTRG.126083.44"; exon_number "7";
chr3	StringTie	transcript	112345924	112381939	1000	-	.	gene_id "MSTRG.126083"; transcript_id "MSTRG.126083.45";
chr3	StringTie	exon	112345924	112347222	1000	-	.	gene_id "MSTRG.126083"; transcript_id "MSTRG.126083.45"; exon_number "1";
chr3	StringTie	exon	112351589	112351738	1000	-	.	gene_id "MSTRG.126083"; transcript_id "MSTRG.126083.45"; exon_number "2";
chr3	StringTie	exon	112352352	112352538	1000	-	.	gene_id "MSTRG.126083"; transcript_id "MSTRG.126083.45"; exon_number "3";
chr3	StringTie	exon	112362043	112362202	1000	-	.	gene_id "MSTRG.126083"; transcript_id "MSTRG.126083.45"; exon_number "4";
chr3	StringTie	exon	112366582	112366658	1000	-	.	gene_id "MSTRG.126083"; transcript_id "MSTRG.126083.45"; exon_number "5";
chr3	StringTie	exon	112380403	112380601	1000	-	.	gene_id "MSTRG.126083"; transcript_id "MSTRG.126083.45"; exon_number "6";
chr3	StringTie	exon	112381906	112381939	1000	-	.	gene_id "MSTRG.126083"; transcript_id "MSTRG.126083.45"; exon_number "7";
chr3	StringTie	transcript	112346043	112381948	1000	-	.	gene_id "MSTRG.126083"; transcript_id "MSTRG.126083.46";
chr3	StringTie	exon	112346043	112347222	1000	-	.	gene_id "MSTRG.126083"; transcript_id "MSTRG.126083.46"; exon_number "1";
chr3	StringTie	exon	112351589	112351738	1000	-	.	gene_id "MSTRG.126083"; transcript_id "MSTRG.126083.46"; exon_number "2";
chr3	StringTie	exon	112352352	112352934	1000	-	.	gene_id "MSTRG.126083"; transcript_id "MSTRG.126083.46"; exon_number "3";
chr3	StringTie	exon	112362043	112362214	1000	-	.	gene_id "MSTRG.126083"; transcript_id "MSTRG.126083.46"; exon_number "4";
chr3	StringTie	exon	112366582	112366658	1000	-	.	gene_id "MSTRG.126083"; transcript_id "MSTRG.126083.46"; exon_number "5";
chr3	StringTie	exon	112380403	112380601	1000	-	.	gene_id "MSTRG.126083"; transcript_id "MSTRG.126083.46"; exon_number "6";
chr3	StringTie	exon	112381906	112381948	1000	-	.	gene_id "MSTRG.126083"; transcript_id "MSTRG.126083.46"; exon_number "7";
chr3	StringTie	transcript	112346065	112409305	1000	-	.	gene_id "MSTRG.126083"; transcript_id "MSTRG.126083.47";
chr3	StringTie	exon	112346065	112347222	1000	-	.	gene_id "MSTRG.126083"; transcript_id "MSTRG.126083.47"; exon_number "1";
chr3	StringTie	exon	112362043	112362214	1000	-	.	gene_id "MSTRG.126083"; transcript_id "MSTRG.126083.47"; exon_number "2";
chr3	StringTie	exon	112366582	112366658	1000	-	.	gene_id "MSTRG.126083"; transcript_id "MSTRG.126083.47"; exon_number "3";
chr3	StringTie	exon	112380403	112380601	1000	-	.	gene_id "MSTRG.126083"; transcript_id "MSTRG.126083.47"; exon_number "4";
chr3	StringTie	exon	112381906	112381936	1000	-	.	gene_id "MSTRG.126083"; transcript_id "MSTRG.126083.47"; exon_number "5";
chr3	StringTie	exon	112409236	112409305	1000	-	.	gene_id "MSTRG.126083"; transcript_id "MSTRG.126083.47"; exon_number "6";
chr3	StringTie	transcript	112346077	112481573	1000	-	.	gene_id "MSTRG.126083"; transcript_id "MSTRG.126083.48";
chr3	StringTie	exon	112346077	112347222	1000	-	.	gene_id "MSTRG.126083"; transcript_id "MSTRG.126083.48"; exon_number "1";
chr3	StringTie	exon	112351589	112351738	1000	-	.	gene_id "MSTRG.126083"; transcript_id "MSTRG.126083.48"; exon_number "2";
chr3	StringTie	exon	112352383	112352538	1000	-	.	gene_id "MSTRG.126083"; transcript_id "MSTRG.126083.48"; exon_number "3";
chr3	StringTie	exon	112362043	112362202	1000	-	.	gene_id "MSTRG.126083"; transcript_id "MSTRG.126083.48"; exon_number "4";
chr3	StringTie	exon	112366582	112366658	1000	-	.	gene_id "MSTRG.126083"; transcript_id "MSTRG.126083.48"; exon_number "5";
chr3	StringTie	exon	112380403	112380601	1000	-	.	gene_id "MSTRG.126083"; transcript_id "MSTRG.126083.48"; exon_number "6";
chr3	StringTie	exon	112381906	112381936	1000	-	.	gene_id "MSTRG.126083"; transcript_id "MSTRG.126083.48"; exon_number "7";
chr3	StringTie	exon	112397814	112398148	1000	-	.	gene_id "MSTRG.126083"; transcript_id "MSTRG.126083.48"; exon_number "8";
chr3	StringTie	exon	112404353	112404446	1000	-	.	gene_id "MSTRG.126083"; transcript_id "MSTRG.126083.48"; exon_number "9";
chr3	StringTie	exon	112409236	112418872	1000	-	.	gene_id "MSTRG.126083"; transcript_id "MSTRG.126083.48"; exon_number "10";
chr3	StringTie	exon	112420744	112466383	1000	-	.	gene_id "MSTRG.126083"; transcript_id "MSTRG.126083.48"; exon_number "11";
chr3	StringTie	exon	112469758	112469804	1000	-	.	gene_id "MSTRG.126083"; transcript_id "MSTRG.126083.48"; exon_number "12";
chr3	StringTie	exon	112471212	112471355	1000	-	.	gene_id "MSTRG.126083"; transcript_id "MSTRG.126083.48"; exon_number "13";
chr3	StringTie	exon	112479455	112479769	1000	-	.	gene_id "MSTRG.126083"; transcript_id "MSTRG.126083.48"; exon_number "14";
chr3	StringTie	exon	112481184	112481573	1000	-	.	gene_id "MSTRG.126083"; transcript_id "MSTRG.126083.48"; exon_number "15";
chr3	StringTie	transcript	112346093	112409659	1000	-	.	gene_id "MSTRG.126083"; transcript_id "MSTRG.126083.49";
chr3	StringTie	exon	112346093	112347222	1000	-	.	gene_id "MSTRG.126083"; transcript_id "MSTRG.126083.49"; exon_number "1";
chr3	StringTie	exon	112362043	112362214	1000	-	.	gene_id "MSTRG.126083"; transcript_id "MSTRG.126083.49"; exon_number "2";
chr3	StringTie	exon	112366582	112366658	1000	-	.	gene_id "MSTRG.126083"; transcript_id "MSTRG.126083.49"; exon_number "3";
chr3	StringTie	exon	112380403	112380601	1000	-	.	gene_id "MSTRG.126083"; transcript_id "MSTRG.126083.49"; exon_number "4";
chr3	StringTie	exon	112381906	112381936	1000	-	.	gene_id "MSTRG.126083"; transcript_id "MSTRG.126083.49"; exon_number "5";
chr3	StringTie	exon	112397814	112398148	1000	-	.	gene_id "MSTRG.126083"; transcript_id "MSTRG.126083.49"; exon_number "6";
chr3	StringTie	exon	112404353	112404446	1000	-	.	gene_id "MSTRG.126083"; transcript_id "MSTRG.126083.49"; exon_number "7";
chr3	StringTie	exon	112409074	112409659	1000	-	.	gene_id "MSTRG.126083"; transcript_id "MSTRG.126083.49"; exon_number "8";
chr3	StringTie	transcript	112344960	112430914	1000	-	.	gene_id "MSTRG.126083"; transcript_id "MSTRG.126083.5";
chr3	StringTie	exon	112344960	112345097	1000	-	.	gene_id "MSTRG.126083"; transcript_id "MSTRG.126083.5"; exon_number "1";
chr3	StringTie	exon	112345188	112347222	1000	-	.	gene_id "MSTRG.126083"; transcript_id "MSTRG.126083.5"; exon_number "2";
chr3	StringTie	exon	112366582	112366658	1000	-	.	gene_id "MSTRG.126083"; transcript_id "MSTRG.126083.5"; exon_number "3";
chr3	StringTie	exon	112380403	112380601	1000	-	.	gene_id "MSTRG.126083"; transcript_id "MSTRG.126083.5"; exon_number "4";
chr3	StringTie	exon	112381906	112386399	1000	-	.	gene_id "MSTRG.126083"; transcript_id "MSTRG.126083.5"; exon_number "5";
chr3	StringTie	exon	112387207	112419009	1000	-	.	gene_id "MSTRG.126083"; transcript_id "MSTRG.126083.5"; exon_number "6";
chr3	StringTie	exon	112420744	112422923	1000	-	.	gene_id "MSTRG.126083"; transcript_id "MSTRG.126083.5"; exon_number "7";
chr3	StringTie	exon	112426267	112430914	1000	-	.	gene_id "MSTRG.126083"; transcript_id "MSTRG.126083.5"; exon_number "8";
chr3	StringTie	transcript	112346160	112404501	1000	-	.	gene_id "MSTRG.126083"; transcript_id "MSTRG.126083.50";
chr3	StringTie	exon	112346160	112347222	1000	-	.	gene_id "MSTRG.126083"; transcript_id "MSTRG.126083.50"; exon_number "1";
chr3	StringTie	exon	112351589	112351738	1000	-	.	gene_id "MSTRG.126083"; transcript_id "MSTRG.126083.50"; exon_number "2";
chr3	StringTie	exon	112352804	112352934	1000	-	.	gene_id "MSTRG.126083"; transcript_id "MSTRG.126083.50"; exon_number "3";
chr3	StringTie	exon	112362043	112362202	1000	-	.	gene_id "MSTRG.126083"; transcript_id "MSTRG.126083.50"; exon_number "4";
chr3	StringTie	exon	112366582	112366658	1000	-	.	gene_id "MSTRG.126083"; transcript_id "MSTRG.126083.50"; exon_number "5";
chr3	StringTie	exon	112380403	112380601	1000	-	.	gene_id "MSTRG.126083"; transcript_id "MSTRG.126083.50"; exon_number "6";
chr3	StringTie	exon	112381906	112381936	1000	-	.	gene_id "MSTRG.126083"; transcript_id "MSTRG.126083.50"; exon_number "7";
chr3	StringTie	exon	112386272	112386399	1000	-	.	gene_id "MSTRG.126083"; transcript_id "MSTRG.126083.50"; exon_number "8";
chr3	StringTie	exon	112387207	112387484	1000	-	.	gene_id "MSTRG.126083"; transcript_id "MSTRG.126083.50"; exon_number "9";
chr3	StringTie	exon	112404353	112404501	1000	-	.	gene_id "MSTRG.126083"; transcript_id "MSTRG.126083.50"; exon_number "10";
chr3	StringTie	transcript	112346204	112409302	1000	-	.	gene_id "MSTRG.126083"; transcript_id "MSTRG.126083.51";
chr3	StringTie	exon	112346204	112347222	1000	-	.	gene_id "MSTRG.126083"; transcript_id "MSTRG.126083.51"; exon_number "1";
chr3	StringTie	exon	112362043	112362202	1000	-	.	gene_id "MSTRG.126083"; transcript_id "MSTRG.126083.51"; exon_number "2";
chr3	StringTie	exon	112366582	112366658	1000	-	.	gene_id "MSTRG.126083"; transcript_id "MSTRG.126083.51"; exon_number "3";
chr3	StringTie	exon	112380403	112380601	1000	-	.	gene_id "MSTRG.126083"; transcript_id "MSTRG.126083.51"; exon_number "4";
chr3	StringTie	exon	112381906	112381936	1000	-	.	gene_id "MSTRG.126083"; transcript_id "MSTRG.126083.51"; exon_number "5";
chr3	StringTie	exon	112397597	112398148	1000	-	.	gene_id "MSTRG.126083"; transcript_id "MSTRG.126083.51"; exon_number "6";
chr3	StringTie	exon	112404353	112404446	1000	-	.	gene_id "MSTRG.126083"; transcript_id "MSTRG.126083.51"; exon_number "7";
chr3	StringTie	exon	112409074	112409302	1000	-	.	gene_id "MSTRG.126083"; transcript_id "MSTRG.126083.51"; exon_number "8";
chr3	StringTie	transcript	112346322	112409392	1000	-	.	gene_id "MSTRG.126083"; transcript_id "MSTRG.126083.52";
chr3	StringTie	exon	112346322	112347222	1000	-	.	gene_id "MSTRG.126083"; transcript_id "MSTRG.126083.52"; exon_number "1";
chr3	StringTie	exon	112362043	112362202	1000	-	.	gene_id "MSTRG.126083"; transcript_id "MSTRG.126083.52"; exon_number "2";
chr3	StringTie	exon	112366582	112366658	1000	-	.	gene_id "MSTRG.126083"; transcript_id "MSTRG.126083.52"; exon_number "3";
chr3	StringTie	exon	112380403	112380601	1000	-	.	gene_id "MSTRG.126083"; transcript_id "MSTRG.126083.52"; exon_number "4";
chr3	StringTie	exon	112381906	112381936	1000	-	.	gene_id "MSTRG.126083"; transcript_id "MSTRG.126083.52"; exon_number "5";
chr3	StringTie	exon	112397814	112398148	1000	-	.	gene_id "MSTRG.126083"; transcript_id "MSTRG.126083.52"; exon_number "6";
chr3	StringTie	exon	112404353	112404446	1000	-	.	gene_id "MSTRG.126083"; transcript_id "MSTRG.126083.52"; exon_number "7";
chr3	StringTie	exon	112409074	112409392	1000	-	.	gene_id "MSTRG.126083"; transcript_id "MSTRG.126083.52"; exon_number "8";
chr3	StringTie	transcript	112346323	112386362	1000	-	.	gene_id "MSTRG.126083"; transcript_id "MSTRG.126083.53";
chr3	StringTie	exon	112346323	112347222	1000	-	.	gene_id "MSTRG.126083"; transcript_id "MSTRG.126083.53"; exon_number "1";
chr3	StringTie	exon	112351589	112351738	1000	-	.	gene_id "MSTRG.126083"; transcript_id "MSTRG.126083.53"; exon_number "2";
chr3	StringTie	exon	112362043	112362214	1000	-	.	gene_id "MSTRG.126083"; transcript_id "MSTRG.126083.53"; exon_number "3";
chr3	StringTie	exon	112366582	112366658	1000	-	.	gene_id "MSTRG.126083"; transcript_id "MSTRG.126083.53"; exon_number "4";
chr3	StringTie	exon	112380403	112380601	1000	-	.	gene_id "MSTRG.126083"; transcript_id "MSTRG.126083.53"; exon_number "5";
chr3	StringTie	exon	112381906	112381936	1000	-	.	gene_id "MSTRG.126083"; transcript_id "MSTRG.126083.53"; exon_number "6";
chr3	StringTie	exon	112386272	112386362	1000	-	.	gene_id "MSTRG.126083"; transcript_id "MSTRG.126083.53"; exon_number "7";
chr3	StringTie	transcript	112346340	112409273	1000	-	.	gene_id "MSTRG.126083"; transcript_id "MSTRG.126083.54";
chr3	StringTie	exon	112346340	112347222	1000	-	.	gene_id "MSTRG.126083"; transcript_id "MSTRG.126083.54"; exon_number "1";
chr3	StringTie	exon	112362043	112362231	1000	-	.	gene_id "MSTRG.126083"; transcript_id "MSTRG.126083.54"; exon_number "2";
chr3	StringTie	exon	112366582	112366658	1000	-	.	gene_id "MSTRG.126083"; transcript_id "MSTRG.126083.54"; exon_number "3";
chr3	StringTie	exon	112380403	112380601	1000	-	.	gene_id "MSTRG.126083"; transcript_id "MSTRG.126083.54"; exon_number "4";
chr3	StringTie	exon	112381906	112381936	1000	-	.	gene_id "MSTRG.126083"; transcript_id "MSTRG.126083.54"; exon_number "5";
chr3	StringTie	exon	112397814	112398148	1000	-	.	gene_id "MSTRG.126083"; transcript_id "MSTRG.126083.54"; exon_number "6";
chr3	StringTie	exon	112409236	112409273	1000	-	.	gene_id "MSTRG.126083"; transcript_id "MSTRG.126083.54"; exon_number "7";
chr3	StringTie	transcript	112346516	112457175	1000	-	.	gene_id "MSTRG.126083"; transcript_id "MSTRG.126083.55";
chr3	StringTie	exon	112346516	112347222	1000	-	.	gene_id "MSTRG.126083"; transcript_id "MSTRG.126083.55"; exon_number "1";
chr3	StringTie	exon	112362043	112362231	1000	-	.	gene_id "MSTRG.126083"; transcript_id "MSTRG.126083.55"; exon_number "2";
chr3	StringTie	exon	112366582	112366658	1000	-	.	gene_id "MSTRG.126083"; transcript_id "MSTRG.126083.55"; exon_number "3";
chr3	StringTie	exon	112380403	112380601	1000	-	.	gene_id "MSTRG.126083"; transcript_id "MSTRG.126083.55"; exon_number "4";
chr3	StringTie	exon	112381906	112381936	1000	-	.	gene_id "MSTRG.126083"; transcript_id "MSTRG.126083.55"; exon_number "5";
chr3	StringTie	exon	112397597	112398148	1000	-	.	gene_id "MSTRG.126083"; transcript_id "MSTRG.126083.55"; exon_number "6";
chr3	StringTie	exon	112409074	112419009	1000	-	.	gene_id "MSTRG.126083"; transcript_id "MSTRG.126083.55"; exon_number "7";
chr3	StringTie	exon	112420744	112424598	1000	-	.	gene_id "MSTRG.126083"; transcript_id "MSTRG.126083.55"; exon_number "8";
chr3	StringTie	exon	112426166	112457175	1000	-	.	gene_id "MSTRG.126083"; transcript_id "MSTRG.126083.55"; exon_number "9";
chr3	StringTie	transcript	112346573	112404447	1000	-	.	gene_id "MSTRG.126083"; transcript_id "MSTRG.126083.56";
chr3	StringTie	exon	112346573	112347222	1000	-	.	gene_id "MSTRG.126083"; transcript_id "MSTRG.126083.56"; exon_number "1";
chr3	StringTie	exon	112362043	112362214	1000	-	.	gene_id "MSTRG.126083"; transcript_id "MSTRG.126083.56"; exon_number "2";
chr3	StringTie	exon	112366582	112366658	1000	-	.	gene_id "MSTRG.126083"; transcript_id "MSTRG.126083.56"; exon_number "3";
chr3	StringTie	exon	112380403	112387484	1000	-	.	gene_id "MSTRG.126083"; transcript_id "MSTRG.126083.56"; exon_number "4";
chr3	StringTie	exon	112404353	112404447	1000	-	.	gene_id "MSTRG.126083"; transcript_id "MSTRG.126083.56"; exon_number "5";
chr3	StringTie	transcript	112346608	112481573	1000	-	.	gene_id "MSTRG.126083"; transcript_id "MSTRG.126083.57";
chr3	StringTie	exon	112346608	112347222	1000	-	.	gene_id "MSTRG.126083"; transcript_id "MSTRG.126083.57"; exon_number "1";
chr3	StringTie	exon	112362043	112362202	1000	-	.	gene_id "MSTRG.126083"; transcript_id "MSTRG.126083.57"; exon_number "2";
chr3	StringTie	exon	112366582	112366658	1000	-	.	gene_id "MSTRG.126083"; transcript_id "MSTRG.126083.57"; exon_number "3";
chr3	StringTie	exon	112380403	112380601	1000	-	.	gene_id "MSTRG.126083"; transcript_id "MSTRG.126083.57"; exon_number "4";
chr3	StringTie	exon	112381906	112381936	1000	-	.	gene_id "MSTRG.126083"; transcript_id "MSTRG.126083.57"; exon_number "5";
chr3	StringTie	exon	112386272	112386399	1000	-	.	gene_id "MSTRG.126083"; transcript_id "MSTRG.126083.57"; exon_number "6";
chr3	StringTie	exon	112387207	112387484	1000	-	.	gene_id "MSTRG.126083"; transcript_id "MSTRG.126083.57"; exon_number "7";
chr3	StringTie	exon	112397814	112398148	1000	-	.	gene_id "MSTRG.126083"; transcript_id "MSTRG.126083.57"; exon_number "8";
chr3	StringTie	exon	112409074	112419009	1000	-	.	gene_id "MSTRG.126083"; transcript_id "MSTRG.126083.57"; exon_number "9";
chr3	StringTie	exon	112420744	112466383	1000	-	.	gene_id "MSTRG.126083"; transcript_id "MSTRG.126083.57"; exon_number "10";
chr3	StringTie	exon	112469758	112469804	1000	-	.	gene_id "MSTRG.126083"; transcript_id "MSTRG.126083.57"; exon_number "11";
chr3	StringTie	exon	112471212	112471355	1000	-	.	gene_id "MSTRG.126083"; transcript_id "MSTRG.126083.57"; exon_number "12";
chr3	StringTie	exon	112479455	112479769	1000	-	.	gene_id "MSTRG.126083"; transcript_id "MSTRG.126083.57"; exon_number "13";
chr3	StringTie	exon	112481412	112481573	1000	-	.	gene_id "MSTRG.126083"; transcript_id "MSTRG.126083.57"; exon_number "14";
chr3	StringTie	transcript	112346628	112409164	1000	-	.	gene_id "MSTRG.126083"; transcript_id "MSTRG.126083.58";
chr3	StringTie	exon	112346628	112347222	1000	-	.	gene_id "MSTRG.126083"; transcript_id "MSTRG.126083.58"; exon_number "1";
chr3	StringTie	exon	112362043	112362231	1000	-	.	gene_id "MSTRG.126083"; transcript_id "MSTRG.126083.58"; exon_number "2";
chr3	StringTie	exon	112366558	112366658	1000	-	.	gene_id "MSTRG.126083"; transcript_id "MSTRG.126083.58"; exon_number "3";
chr3	StringTie	exon	112380403	112380601	1000	-	.	gene_id "MSTRG.126083"; transcript_id "MSTRG.126083.58"; exon_number "4";
chr3	StringTie	exon	112381906	112381936	1000	-	.	gene_id "MSTRG.126083"; transcript_id "MSTRG.126083.58"; exon_number "5";
chr3	StringTie	exon	112409074	112409164	1000	-	.	gene_id "MSTRG.126083"; transcript_id "MSTRG.126083.58"; exon_number "6";
chr3	StringTie	transcript	112346674	112409293	1000	-	.	gene_id "MSTRG.126083"; transcript_id "MSTRG.126083.59";
chr3	StringTie	exon	112346674	112347222	1000	-	.	gene_id "MSTRG.126083"; transcript_id "MSTRG.126083.59"; exon_number "1";
chr3	StringTie	exon	112351589	112351738	1000	-	.	gene_id "MSTRG.126083"; transcript_id "MSTRG.126083.59"; exon_number "2";
chr3	StringTie	exon	112366558	112366658	1000	-	.	gene_id "MSTRG.126083"; transcript_id "MSTRG.126083.59"; exon_number "3";
chr3	StringTie	exon	112380403	112380601	1000	-	.	gene_id "MSTRG.126083"; transcript_id "MSTRG.126083.59"; exon_number "4";
chr3	StringTie	exon	112381906	112381936	1000	-	.	gene_id "MSTRG.126083"; transcript_id "MSTRG.126083.59"; exon_number "5";
chr3	StringTie	exon	112386272	112386399	1000	-	.	gene_id "MSTRG.126083"; transcript_id "MSTRG.126083.59"; exon_number "6";
chr3	StringTie	exon	112409236	112409293	1000	-	.	gene_id "MSTRG.126083"; transcript_id "MSTRG.126083.59"; exon_number "7";
chr3	StringTie	transcript	112344960	112426718	1000	-	.	gene_id "MSTRG.126083"; transcript_id "MSTRG.126083.6";
chr3	StringTie	exon	112344960	112345097	1000	-	.	gene_id "MSTRG.126083"; transcript_id "MSTRG.126083.6"; exon_number "1";
chr3	StringTie	exon	112345188	112347222	1000	-	.	gene_id "MSTRG.126083"; transcript_id "MSTRG.126083.6"; exon_number "2";
chr3	StringTie	exon	112351589	112351738	1000	-	.	gene_id "MSTRG.126083"; transcript_id "MSTRG.126083.6"; exon_number "3";
chr3	StringTie	exon	112352352	112356974	1000	-	.	gene_id "MSTRG.126083"; transcript_id "MSTRG.126083.6"; exon_number "4";
chr3	StringTie	exon	112357448	112362231	1000	-	.	gene_id "MSTRG.126083"; transcript_id "MSTRG.126083.6"; exon_number "5";
chr3	StringTie	exon	112366582	112366658	1000	-	.	gene_id "MSTRG.126083"; transcript_id "MSTRG.126083.6"; exon_number "6";
chr3	StringTie	exon	112380403	112380601	1000	-	.	gene_id "MSTRG.126083"; transcript_id "MSTRG.126083.6"; exon_number "7";
chr3	StringTie	exon	112381906	112381936	1000	-	.	gene_id "MSTRG.126083"; transcript_id "MSTRG.126083.6"; exon_number "8";
chr3	StringTie	exon	112415534	112422635	1000	-	.	gene_id "MSTRG.126083"; transcript_id "MSTRG.126083.6"; exon_number "9";
chr3	StringTie	exon	112422766	112424598	1000	-	.	gene_id "MSTRG.126083"; transcript_id "MSTRG.126083.6"; exon_number "10";
chr3	StringTie	exon	112426478	112426718	1000	-	.	gene_id "MSTRG.126083"; transcript_id "MSTRG.126083.6"; exon_number "11";
chr3	StringTie	transcript	112346675	112381939	1000	-	.	gene_id "MSTRG.126083"; transcript_id "MSTRG.126083.60";
chr3	StringTie	exon	112346675	112347222	1000	-	.	gene_id "MSTRG.126083"; transcript_id "MSTRG.126083.60"; exon_number "1";
chr3	StringTie	exon	112351589	112352538	1000	-	.	gene_id "MSTRG.126083"; transcript_id "MSTRG.126083.60"; exon_number "2";
chr3	StringTie	exon	112366582	112366658	1000	-	.	gene_id "MSTRG.126083"; transcript_id "MSTRG.126083.60"; exon_number "3";
chr3	StringTie	exon	112380403	112380601	1000	-	.	gene_id "MSTRG.126083"; transcript_id "MSTRG.126083.60"; exon_number "4";
chr3	StringTie	exon	112381906	112381939	1000	-	.	gene_id "MSTRG.126083"; transcript_id "MSTRG.126083.60"; exon_number "5";
chr3	StringTie	transcript	112346675	112381939	1000	-	.	gene_id "MSTRG.126083"; transcript_id "MSTRG.126083.61";
chr3	StringTie	exon	112346675	112347222	1000	-	.	gene_id "MSTRG.126083"; transcript_id "MSTRG.126083.61"; exon_number "1";
chr3	StringTie	exon	112351589	112351738	1000	-	.	gene_id "MSTRG.126083"; transcript_id "MSTRG.126083.61"; exon_number "2";
chr3	StringTie	exon	112352383	112352934	1000	-	.	gene_id "MSTRG.126083"; transcript_id "MSTRG.126083.61"; exon_number "3";
chr3	StringTie	exon	112366582	112366658	1000	-	.	gene_id "MSTRG.126083"; transcript_id "MSTRG.126083.61"; exon_number "4";
chr3	StringTie	exon	112380403	112380601	1000	-	.	gene_id "MSTRG.126083"; transcript_id "MSTRG.126083.61"; exon_number "5";
chr3	StringTie	exon	112381906	112381939	1000	-	.	gene_id "MSTRG.126083"; transcript_id "MSTRG.126083.61"; exon_number "6";
chr3	StringTie	transcript	112346678	112440596	1000	-	.	gene_id "MSTRG.126083"; transcript_id "MSTRG.126083.62";
chr3	StringTie	exon	112346678	112347222	1000	-	.	gene_id "MSTRG.126083"; transcript_id "MSTRG.126083.62"; exon_number "1";
chr3	StringTie	exon	112362043	112362202	1000	-	.	gene_id "MSTRG.126083"; transcript_id "MSTRG.126083.62"; exon_number "2";
chr3	StringTie	exon	112366582	112366658	1000	-	.	gene_id "MSTRG.126083"; transcript_id "MSTRG.126083.62"; exon_number "3";
chr3	StringTie	exon	112380403	112380601	1000	-	.	gene_id "MSTRG.126083"; transcript_id "MSTRG.126083.62"; exon_number "4";
chr3	StringTie	exon	112381906	112381936	1000	-	.	gene_id "MSTRG.126083"; transcript_id "MSTRG.126083.62"; exon_number "5";
chr3	StringTie	exon	112397814	112398148	1000	-	.	gene_id "MSTRG.126083"; transcript_id "MSTRG.126083.62"; exon_number "6";
chr3	StringTie	exon	112409236	112422923	1000	-	.	gene_id "MSTRG.126083"; transcript_id "MSTRG.126083.62"; exon_number "7";
chr3	StringTie	exon	112440583	112440596	1000	-	.	gene_id "MSTRG.126083"; transcript_id "MSTRG.126083.62"; exon_number "8";
chr3	StringTie	transcript	112346678	112409293	1000	-	.	gene_id "MSTRG.126083"; transcript_id "MSTRG.126083.63";
chr3	StringTie	exon	112346678	112347222	1000	-	.	gene_id "MSTRG.126083"; transcript_id "MSTRG.126083.63"; exon_number "1";
chr3	StringTie	exon	112362043	112362202	1000	-	.	gene_id "MSTRG.126083"; transcript_id "MSTRG.126083.63"; exon_number "2";
chr3	StringTie	exon	112366582	112366658	1000	-	.	gene_id "MSTRG.126083"; transcript_id "MSTRG.126083.63"; exon_number "3";
chr3	StringTie	exon	112380403	112380601	1000	-	.	gene_id "MSTRG.126083"; transcript_id "MSTRG.126083.63"; exon_number "4";
chr3	StringTie	exon	112404353	112404446	1000	-	.	gene_id "MSTRG.126083"; transcript_id "MSTRG.126083.63"; exon_number "5";
chr3	StringTie	exon	112409074	112409293	1000	-	.	gene_id "MSTRG.126083"; transcript_id "MSTRG.126083.63"; exon_number "6";
chr3	StringTie	transcript	112346679	112409379	1000	-	.	gene_id "MSTRG.126083"; transcript_id "MSTRG.126083.64";
chr3	StringTie	exon	112346679	112347222	1000	-	.	gene_id "MSTRG.126083"; transcript_id "MSTRG.126083.64"; exon_number "1";
chr3	StringTie	exon	112362043	112362231	1000	-	.	gene_id "MSTRG.126083"; transcript_id "MSTRG.126083.64"; exon_number "2";
chr3	StringTie	exon	112366582	112366658	1000	-	.	gene_id "MSTRG.126083"; transcript_id "MSTRG.126083.64"; exon_number "3";
chr3	StringTie	exon	112380403	112380601	1000	-	.	gene_id "MSTRG.126083"; transcript_id "MSTRG.126083.64"; exon_number "4";
chr3	StringTie	exon	112381906	112387484	1000	-	.	gene_id "MSTRG.126083"; transcript_id "MSTRG.126083.64"; exon_number "5";
chr3	StringTie	exon	112409236	112409379	1000	-	.	gene_id "MSTRG.126083"; transcript_id "MSTRG.126083.64"; exon_number "6";
chr3	StringTie	transcript	112346679	112404521	1000	-	.	gene_id "MSTRG.126083"; transcript_id "MSTRG.126083.65";
chr3	StringTie	exon	112346679	112347222	1000	-	.	gene_id "MSTRG.126083"; transcript_id "MSTRG.126083.65"; exon_number "1";
chr3	StringTie	exon	112351589	112362214	1000	-	.	gene_id "MSTRG.126083"; transcript_id "MSTRG.126083.65"; exon_number "2";
chr3	StringTie	exon	112366582	112366658	1000	-	.	gene_id "MSTRG.126083"; transcript_id "MSTRG.126083.65"; exon_number "3";
chr3	StringTie	exon	112380403	112380601	1000	-	.	gene_id "MSTRG.126083"; transcript_id "MSTRG.126083.65"; exon_number "4";
chr3	StringTie	exon	112381906	112381936	1000	-	.	gene_id "MSTRG.126083"; transcript_id "MSTRG.126083.65"; exon_number "5";
chr3	StringTie	exon	112401872	112401930	1000	-	.	gene_id "MSTRG.126083"; transcript_id "MSTRG.126083.65"; exon_number "6";
chr3	StringTie	exon	112404353	112404521	1000	-	.	gene_id "MSTRG.126083"; transcript_id "MSTRG.126083.65"; exon_number "7";
chr3	StringTie	transcript	112346679	112409379	1000	-	.	gene_id "MSTRG.126083"; transcript_id "MSTRG.126083.66";
chr3	StringTie	exon	112346679	112347222	1000	-	.	gene_id "MSTRG.126083"; transcript_id "MSTRG.126083.66"; exon_number "1";
chr3	StringTie	exon	112359888	112359939	1000	-	.	gene_id "MSTRG.126083"; transcript_id "MSTRG.126083.66"; exon_number "2";
chr3	StringTie	exon	112362043	112362214	1000	-	.	gene_id "MSTRG.126083"; transcript_id "MSTRG.126083.66"; exon_number "3";
chr3	StringTie	exon	112366582	112366658	1000	-	.	gene_id "MSTRG.126083"; transcript_id "MSTRG.126083.66"; exon_number "4";
chr3	StringTie	exon	112380403	112380601	1000	-	.	gene_id "MSTRG.126083"; transcript_id "MSTRG.126083.66"; exon_number "5";
chr3	StringTie	exon	112381906	112387484	1000	-	.	gene_id "MSTRG.126083"; transcript_id "MSTRG.126083.66"; exon_number "6";
chr3	StringTie	exon	112409074	112409379	1000	-	.	gene_id "MSTRG.126083"; transcript_id "MSTRG.126083.66"; exon_number "7";
chr3	StringTie	transcript	112346679	112409379	1000	-	.	gene_id "MSTRG.126083"; transcript_id "MSTRG.126083.67";
chr3	StringTie	exon	112346679	112347222	1000	-	.	gene_id "MSTRG.126083"; transcript_id "MSTRG.126083.67"; exon_number "1";
chr3	StringTie	exon	112362043	112362202	1000	-	.	gene_id "MSTRG.126083"; transcript_id "MSTRG.126083.67"; exon_number "2";
chr3	StringTie	exon	112366582	112366658	1000	-	.	gene_id "MSTRG.126083"; transcript_id "MSTRG.126083.67"; exon_number "3";
chr3	StringTie	exon	112380403	112380601	1000	-	.	gene_id "MSTRG.126083"; transcript_id "MSTRG.126083.67"; exon_number "4";
chr3	StringTie	exon	112381906	112381936	1000	-	.	gene_id "MSTRG.126083"; transcript_id "MSTRG.126083.67"; exon_number "5";
chr3	StringTie	exon	112382907	112386399	1000	-	.	gene_id "MSTRG.126083"; transcript_id "MSTRG.126083.67"; exon_number "6";
chr3	StringTie	exon	112404353	112404446	1000	-	.	gene_id "MSTRG.126083"; transcript_id "MSTRG.126083.67"; exon_number "7";
chr3	StringTie	exon	112409074	112409379	1000	-	.	gene_id "MSTRG.126083"; transcript_id "MSTRG.126083.67"; exon_number "8";
chr3	StringTie	transcript	112346683	112404481	1000	-	.	gene_id "MSTRG.126083"; transcript_id "MSTRG.126083.68";
chr3	StringTie	exon	112346683	112347222	1000	-	.	gene_id "MSTRG.126083"; transcript_id "MSTRG.126083.68"; exon_number "1";
chr3	StringTie	exon	112366582	112366658	1000	-	.	gene_id "MSTRG.126083"; transcript_id "MSTRG.126083.68"; exon_number "2";
chr3	StringTie	exon	112380403	112380601	1000	-	.	gene_id "MSTRG.126083"; transcript_id "MSTRG.126083.68"; exon_number "3";
chr3	StringTie	exon	112381906	112381936	1000	-	.	gene_id "MSTRG.126083"; transcript_id "MSTRG.126083.68"; exon_number "4";
chr3	StringTie	exon	112387207	112387484	1000	-	.	gene_id "MSTRG.126083"; transcript_id "MSTRG.126083.68"; exon_number "5";
chr3	StringTie	exon	112404353	112404481	1000	-	.	gene_id "MSTRG.126083"; transcript_id "MSTRG.126083.68"; exon_number "6";
chr3	StringTie	transcript	112346694	112409381	1000	-	.	gene_id "MSTRG.126083"; transcript_id "MSTRG.126083.69";
chr3	StringTie	exon	112346694	112347222	1000	-	.	gene_id "MSTRG.126083"; transcript_id "MSTRG.126083.69"; exon_number "1";
chr3	StringTie	exon	112351589	112352414	1000	-	.	gene_id "MSTRG.126083"; transcript_id "MSTRG.126083.69"; exon_number "2";
chr3	StringTie	exon	112362043	112362668	1000	-	.	gene_id "MSTRG.126083"; transcript_id "MSTRG.126083.69"; exon_number "3";
chr3	StringTie	exon	112366582	112366658	1000	-	.	gene_id "MSTRG.126083"; transcript_id "MSTRG.126083.69"; exon_number "4";
chr3	StringTie	exon	112380403	112380601	1000	-	.	gene_id "MSTRG.126083"; transcript_id "MSTRG.126083.69"; exon_number "5";
chr3	StringTie	exon	112381906	112381936	1000	-	.	gene_id "MSTRG.126083"; transcript_id "MSTRG.126083.69"; exon_number "6";
chr3	StringTie	exon	112404353	112404446	1000	-	.	gene_id "MSTRG.126083"; transcript_id "MSTRG.126083.69"; exon_number "7";
chr3	StringTie	exon	112409074	112409381	1000	-	.	gene_id "MSTRG.126083"; transcript_id "MSTRG.126083.69"; exon_number "8";
chr3	StringTie	transcript	112345217	112503926	1000	-	.	gene_id "MSTRG.126083"; transcript_id "MSTRG.126083.7";
chr3	StringTie	exon	112345217	112347222	1000	-	.	gene_id "MSTRG.126083"; transcript_id "MSTRG.126083.7"; exon_number "1";
chr3	StringTie	exon	112366582	112366658	1000	-	.	gene_id "MSTRG.126083"; transcript_id "MSTRG.126083.7"; exon_number "2";
chr3	StringTie	exon	112380403	112380601	1000	-	.	gene_id "MSTRG.126083"; transcript_id "MSTRG.126083.7"; exon_number "3";
chr3	StringTie	exon	112381906	112381936	1000	-	.	gene_id "MSTRG.126083"; transcript_id "MSTRG.126083.7"; exon_number "4";
chr3	StringTie	exon	112409236	112466383	1000	-	.	gene_id "MSTRG.126083"; transcript_id "MSTRG.126083.7"; exon_number "5";
chr3	StringTie	exon	112469758	112469804	1000	-	.	gene_id "MSTRG.126083"; transcript_id "MSTRG.126083.7"; exon_number "6";
chr3	StringTie	exon	112471212	112471355	1000	-	.	gene_id "MSTRG.126083"; transcript_id "MSTRG.126083.7"; exon_number "7";
chr3	StringTie	exon	112479455	112479769	1000	-	.	gene_id "MSTRG.126083"; transcript_id "MSTRG.126083.7"; exon_number "8";
chr3	StringTie	exon	112499271	112503926	1000	-	.	gene_id "MSTRG.126083"; transcript_id "MSTRG.126083.7"; exon_number "9";
chr3	StringTie	transcript	112346694	112409267	1000	-	.	gene_id "MSTRG.126083"; transcript_id "MSTRG.126083.70";
chr3	StringTie	exon	112346694	112347222	1000	-	.	gene_id "MSTRG.126083"; transcript_id "MSTRG.126083.70"; exon_number "1";
chr3	StringTie	exon	112362043	112362231	1000	-	.	gene_id "MSTRG.126083"; transcript_id "MSTRG.126083.70"; exon_number "2";
chr3	StringTie	exon	112366582	112366658	1000	-	.	gene_id "MSTRG.126083"; transcript_id "MSTRG.126083.70"; exon_number "3";
chr3	StringTie	exon	112380403	112380601	1000	-	.	gene_id "MSTRG.126083"; transcript_id "MSTRG.126083.70"; exon_number "4";
chr3	StringTie	exon	112381906	112381936	1000	-	.	gene_id "MSTRG.126083"; transcript_id "MSTRG.126083.70"; exon_number "5";
chr3	StringTie	exon	112397597	112398148	1000	-	.	gene_id "MSTRG.126083"; transcript_id "MSTRG.126083.70"; exon_number "6";
chr3	StringTie	exon	112404353	112404446	1000	-	.	gene_id "MSTRG.126083"; transcript_id "MSTRG.126083.70"; exon_number "7";
chr3	StringTie	exon	112409236	112409267	1000	-	.	gene_id "MSTRG.126083"; transcript_id "MSTRG.126083.70"; exon_number "8";
chr3	StringTie	transcript	112346694	112409445	1000	-	.	gene_id "MSTRG.126083"; transcript_id "MSTRG.126083.71";
chr3	StringTie	exon	112346694	112347222	1000	-	.	gene_id "MSTRG.126083"; transcript_id "MSTRG.126083.71"; exon_number "1";
chr3	StringTie	exon	112351589	112351738	1000	-	.	gene_id "MSTRG.126083"; transcript_id "MSTRG.126083.71"; exon_number "2";
chr3	StringTie	exon	112352383	112352538	1000	-	.	gene_id "MSTRG.126083"; transcript_id "MSTRG.126083.71"; exon_number "3";
chr3	StringTie	exon	112362043	112362202	1000	-	.	gene_id "MSTRG.126083"; transcript_id "MSTRG.126083.71"; exon_number "4";
chr3	StringTie	exon	112366582	112366658	1000	-	.	gene_id "MSTRG.126083"; transcript_id "MSTRG.126083.71"; exon_number "5";
chr3	StringTie	exon	112380403	112380601	1000	-	.	gene_id "MSTRG.126083"; transcript_id "MSTRG.126083.71"; exon_number "6";
chr3	StringTie	exon	112381906	112381936	1000	-	.	gene_id "MSTRG.126083"; transcript_id "MSTRG.126083.71"; exon_number "7";
chr3	StringTie	exon	112397597	112398148	1000	-	.	gene_id "MSTRG.126083"; transcript_id "MSTRG.126083.71"; exon_number "8";
chr3	StringTie	exon	112409236	112409445	1000	-	.	gene_id "MSTRG.126083"; transcript_id "MSTRG.126083.71"; exon_number "9";
chr3	StringTie	transcript	112346698	112381975	1000	-	.	gene_id "MSTRG.126083"; transcript_id "MSTRG.126083.72";
chr3	StringTie	exon	112346698	112347222	1000	-	.	gene_id "MSTRG.126083"; transcript_id "MSTRG.126083.72"; exon_number "1";
chr3	StringTie	exon	112351589	112351738	1000	-	.	gene_id "MSTRG.126083"; transcript_id "MSTRG.126083.72"; exon_number "2";
chr3	StringTie	exon	112362043	112362214	1000	-	.	gene_id "MSTRG.126083"; transcript_id "MSTRG.126083.72"; exon_number "3";
chr3	StringTie	exon	112366558	112366658	1000	-	.	gene_id "MSTRG.126083"; transcript_id "MSTRG.126083.72"; exon_number "4";
chr3	StringTie	exon	112380403	112380601	1000	-	.	gene_id "MSTRG.126083"; transcript_id "MSTRG.126083.72"; exon_number "5";
chr3	StringTie	exon	112381906	112381975	1000	-	.	gene_id "MSTRG.126083"; transcript_id "MSTRG.126083.72"; exon_number "6";
chr3	StringTie	transcript	112346699	112387063	1000	-	.	gene_id "MSTRG.126083"; transcript_id "MSTRG.126083.73";
chr3	StringTie	exon	112346699	112347222	1000	-	.	gene_id "MSTRG.126083"; transcript_id "MSTRG.126083.73"; exon_number "1";
chr3	StringTie	exon	112348696	112348846	1000	-	.	gene_id "MSTRG.126083"; transcript_id "MSTRG.126083.73"; exon_number "2";
chr3	StringTie	exon	112362043	112362202	1000	-	.	gene_id "MSTRG.126083"; transcript_id "MSTRG.126083.73"; exon_number "3";
chr3	StringTie	exon	112366582	112366658	1000	-	.	gene_id "MSTRG.126083"; transcript_id "MSTRG.126083.73"; exon_number "4";
chr3	StringTie	exon	112380403	112380601	1000	-	.	gene_id "MSTRG.126083"; transcript_id "MSTRG.126083.73"; exon_number "5";
chr3	StringTie	exon	112381906	112381936	1000	-	.	gene_id "MSTRG.126083"; transcript_id "MSTRG.126083.73"; exon_number "6";
chr3	StringTie	exon	112383656	112387063	1000	-	.	gene_id "MSTRG.126083"; transcript_id "MSTRG.126083.73"; exon_number "7";
chr3	StringTie	transcript	112346706	112409260	1000	-	.	gene_id "MSTRG.126083"; transcript_id "MSTRG.126083.74";
chr3	StringTie	exon	112346706	112347222	1000	-	.	gene_id "MSTRG.126083"; transcript_id "MSTRG.126083.74"; exon_number "1";
chr3	StringTie	exon	112366582	112366658	1000	-	.	gene_id "MSTRG.126083"; transcript_id "MSTRG.126083.74"; exon_number "2";
chr3	StringTie	exon	112380403	112380601	1000	-	.	gene_id "MSTRG.126083"; transcript_id "MSTRG.126083.74"; exon_number "3";
chr3	StringTie	exon	112381906	112381936	1000	-	.	gene_id "MSTRG.126083"; transcript_id "MSTRG.126083.74"; exon_number "4";
chr3	StringTie	exon	112386272	112387484	1000	-	.	gene_id "MSTRG.126083"; transcript_id "MSTRG.126083.74"; exon_number "5";
chr3	StringTie	exon	112409236	112409260	1000	-	.	gene_id "MSTRG.126083"; transcript_id "MSTRG.126083.74"; exon_number "6";
chr3	StringTie	transcript	112346706	112404424	1000	-	.	gene_id "MSTRG.126083"; transcript_id "MSTRG.126083.75";
chr3	StringTie	exon	112346706	112347222	1000	-	.	gene_id "MSTRG.126083"; transcript_id "MSTRG.126083.75"; exon_number "1";
chr3	StringTie	exon	112366582	112366658	1000	-	.	gene_id "MSTRG.126083"; transcript_id "MSTRG.126083.75"; exon_number "2";
chr3	StringTie	exon	112380403	112380601	1000	-	.	gene_id "MSTRG.126083"; transcript_id "MSTRG.126083.75"; exon_number "3";
chr3	StringTie	exon	112381906	112381936	1000	-	.	gene_id "MSTRG.126083"; transcript_id "MSTRG.126083.75"; exon_number "4";
chr3	StringTie	exon	112397597	112398148	1000	-	.	gene_id "MSTRG.126083"; transcript_id "MSTRG.126083.75"; exon_number "5";
chr3	StringTie	exon	112404353	112404424	1000	-	.	gene_id "MSTRG.126083"; transcript_id "MSTRG.126083.75"; exon_number "6";
chr3	StringTie	transcript	112346706	112404424	1000	-	.	gene_id "MSTRG.126083"; transcript_id "MSTRG.126083.76";
chr3	StringTie	exon	112346706	112347222	1000	-	.	gene_id "MSTRG.126083"; transcript_id "MSTRG.126083.76"; exon_number "1";
chr3	StringTie	exon	112362043	112362202	1000	-	.	gene_id "MSTRG.126083"; transcript_id "MSTRG.126083.76"; exon_number "2";
chr3	StringTie	exon	112366582	112366658	1000	-	.	gene_id "MSTRG.126083"; transcript_id "MSTRG.126083.76"; exon_number "3";
chr3	StringTie	exon	112380403	112380601	1000	-	.	gene_id "MSTRG.126083"; transcript_id "MSTRG.126083.76"; exon_number "4";
chr3	StringTie	exon	112381906	112381936	1000	-	.	gene_id "MSTRG.126083"; transcript_id "MSTRG.126083.76"; exon_number "5";
chr3	StringTie	exon	112387207	112387484	1000	-	.	gene_id "MSTRG.126083"; transcript_id "MSTRG.126083.76"; exon_number "6";
chr3	StringTie	exon	112404353	112404424	1000	-	.	gene_id "MSTRG.126083"; transcript_id "MSTRG.126083.76"; exon_number "7";
chr3	StringTie	transcript	112361608	112361962	1000	-	.	gene_id "MSTRG.126083"; transcript_id "MSTRG.126083.77";
chr3	StringTie	exon	112361608	112361644	1000	-	.	gene_id "MSTRG.126083"; transcript_id "MSTRG.126083.77"; exon_number "1";
chr3	StringTie	exon	112361770	112361962	1000	-	.	gene_id "MSTRG.126083"; transcript_id "MSTRG.126083.77"; exon_number "2";
chr3	StringTie	transcript	112362465	112404459	1000	-	.	gene_id "MSTRG.126083"; transcript_id "MSTRG.126083.78";
chr3	StringTie	exon	112362465	112362668	1000	-	.	gene_id "MSTRG.126083"; transcript_id "MSTRG.126083.78"; exon_number "1";
chr3	StringTie	exon	112366582	112366658	1000	-	.	gene_id "MSTRG.126083"; transcript_id "MSTRG.126083.78"; exon_number "2";
chr3	StringTie	exon	112380403	112380601	1000	-	.	gene_id "MSTRG.126083"; transcript_id "MSTRG.126083.78"; exon_number "3";
chr3	StringTie	exon	112381906	112386399	1000	-	.	gene_id "MSTRG.126083"; transcript_id "MSTRG.126083.78"; exon_number "4";
chr3	StringTie	exon	112387207	112387484	1000	-	.	gene_id "MSTRG.126083"; transcript_id "MSTRG.126083.78"; exon_number "5";
chr3	StringTie	exon	112404353	112404459	1000	-	.	gene_id "MSTRG.126083"; transcript_id "MSTRG.126083.78"; exon_number "6";
chr3	StringTie	transcript	112366029	112381939	1000	-	.	gene_id "MSTRG.126083"; transcript_id "MSTRG.126083.79";
chr3	StringTie	exon	112366029	112366261	1000	-	.	gene_id "MSTRG.126083"; transcript_id "MSTRG.126083.79"; exon_number "1";
chr3	StringTie	exon	112366582	112366658	1000	-	.	gene_id "MSTRG.126083"; transcript_id "MSTRG.126083.79"; exon_number "2";
chr3	StringTie	exon	112380403	112380601	1000	-	.	gene_id "MSTRG.126083"; transcript_id "MSTRG.126083.79"; exon_number "3";
chr3	StringTie	exon	112381906	112381939	1000	-	.	gene_id "MSTRG.126083"; transcript_id "MSTRG.126083.79"; exon_number "4";
chr3	StringTie	transcript	112345286	112409395	1000	-	.	gene_id "MSTRG.126083"; transcript_id "MSTRG.126083.8";
chr3	StringTie	exon	112345286	112347222	1000	-	.	gene_id "MSTRG.126083"; transcript_id "MSTRG.126083.8"; exon_number "1";
chr3	StringTie	exon	112362043	112362231	1000	-	.	gene_id "MSTRG.126083"; transcript_id "MSTRG.126083.8"; exon_number "2";
chr3	StringTie	exon	112366582	112366658	1000	-	.	gene_id "MSTRG.126083"; transcript_id "MSTRG.126083.8"; exon_number "3";
chr3	StringTie	exon	112380403	112380601	1000	-	.	gene_id "MSTRG.126083"; transcript_id "MSTRG.126083.8"; exon_number "4";
chr3	StringTie	exon	112381906	112381936	1000	-	.	gene_id "MSTRG.126083"; transcript_id "MSTRG.126083.8"; exon_number "5";
chr3	StringTie	exon	112404353	112404446	1000	-	.	gene_id "MSTRG.126083"; transcript_id "MSTRG.126083.8"; exon_number "6";
chr3	StringTie	exon	112409074	112409395	1000	-	.	gene_id "MSTRG.126083"; transcript_id "MSTRG.126083.8"; exon_number "7";
chr3	StringTie	transcript	112366805	112409192	1000	-	.	gene_id "MSTRG.126083"; transcript_id "MSTRG.126083.80";
chr3	StringTie	exon	112366805	112376100	1000	-	.	gene_id "MSTRG.126083"; transcript_id "MSTRG.126083.80"; exon_number "1";
chr3	StringTie	exon	112380403	112380601	1000	-	.	gene_id "MSTRG.126083"; transcript_id "MSTRG.126083.80"; exon_number "2";
chr3	StringTie	exon	112381906	112381936	1000	-	.	gene_id "MSTRG.126083"; transcript_id "MSTRG.126083.80"; exon_number "3";
chr3	StringTie	exon	112404353	112404446	1000	-	.	gene_id "MSTRG.126083"; transcript_id "MSTRG.126083.80"; exon_number "4";
chr3	StringTie	exon	112409074	112409192	1000	-	.	gene_id "MSTRG.126083"; transcript_id "MSTRG.126083.80"; exon_number "5";
chr3	StringTie	transcript	112371140	112409169	1000	-	.	gene_id "MSTRG.126083"; transcript_id "MSTRG.126083.81";
chr3	StringTie	exon	112371140	112376100	1000	-	.	gene_id "MSTRG.126083"; transcript_id "MSTRG.126083.81"; exon_number "1";
chr3	StringTie	exon	112380403	112380601	1000	-	.	gene_id "MSTRG.126083"; transcript_id "MSTRG.126083.81"; exon_number "2";
chr3	StringTie	exon	112381906	112381936	1000	-	.	gene_id "MSTRG.126083"; transcript_id "MSTRG.126083.81"; exon_number "3";
chr3	StringTie	exon	112386272	112387484	1000	-	.	gene_id "MSTRG.126083"; transcript_id "MSTRG.126083.81"; exon_number "4";
chr3	StringTie	exon	112409074	112409169	1000	-	.	gene_id "MSTRG.126083"; transcript_id "MSTRG.126083.81"; exon_number "5";
chr3	StringTie	transcript	112373128	112409379	1000	-	.	gene_id "MSTRG.126083"; transcript_id "MSTRG.126083.82";
chr3	StringTie	exon	112373128	112376100	1000	-	.	gene_id "MSTRG.126083"; transcript_id "MSTRG.126083.82"; exon_number "1";
chr3	StringTie	exon	112380403	112380601	1000	-	.	gene_id "MSTRG.126083"; transcript_id "MSTRG.126083.82"; exon_number "2";
chr3	StringTie	exon	112381906	112387484	1000	-	.	gene_id "MSTRG.126083"; transcript_id "MSTRG.126083.82"; exon_number "3";
chr3	StringTie	exon	112404353	112404446	1000	-	.	gene_id "MSTRG.126083"; transcript_id "MSTRG.126083.82"; exon_number "4";
chr3	StringTie	exon	112409236	112409379	1000	-	.	gene_id "MSTRG.126083"; transcript_id "MSTRG.126083.82"; exon_number "5";
chr3	StringTie	transcript	112375381	112409368	1000	-	.	gene_id "MSTRG.126083"; transcript_id "MSTRG.126083.83";
chr3	StringTie	exon	112375381	112376100	1000	-	.	gene_id "MSTRG.126083"; transcript_id "MSTRG.126083.83"; exon_number "1";
chr3	StringTie	exon	112380403	112380601	1000	-	.	gene_id "MSTRG.126083"; transcript_id "MSTRG.126083.83"; exon_number "2";
chr3	StringTie	exon	112381906	112381936	1000	-	.	gene_id "MSTRG.126083"; transcript_id "MSTRG.126083.83"; exon_number "3";
chr3	StringTie	exon	112382907	112387484	1000	-	.	gene_id "MSTRG.126083"; transcript_id "MSTRG.126083.83"; exon_number "4";
chr3	StringTie	exon	112409074	112409368	1000	-	.	gene_id "MSTRG.126083"; transcript_id "MSTRG.126083.83"; exon_number "5";
chr3	StringTie	transcript	112375828	112409379	1000	-	.	gene_id "MSTRG.126083"; transcript_id "MSTRG.126083.84";
chr3	StringTie	exon	112375828	112376100	1000	-	.	gene_id "MSTRG.126083"; transcript_id "MSTRG.126083.84"; exon_number "1";
chr3	StringTie	exon	112380403	112380601	1000	-	.	gene_id "MSTRG.126083"; transcript_id "MSTRG.126083.84"; exon_number "2";
chr3	StringTie	exon	112381906	112381936	1000	-	.	gene_id "MSTRG.126083"; transcript_id "MSTRG.126083.84"; exon_number "3";
chr3	StringTie	exon	112397814	112398148	1000	-	.	gene_id "MSTRG.126083"; transcript_id "MSTRG.126083.84"; exon_number "4";
chr3	StringTie	exon	112404353	112404446	1000	-	.	gene_id "MSTRG.126083"; transcript_id "MSTRG.126083.84"; exon_number "5";
chr3	StringTie	exon	112409236	112409379	1000	-	.	gene_id "MSTRG.126083"; transcript_id "MSTRG.126083.84"; exon_number "6";
chr3	StringTie	transcript	112375828	112409379	1000	-	.	gene_id "MSTRG.126083"; transcript_id "MSTRG.126083.85";
chr3	StringTie	exon	112375828	112376100	1000	-	.	gene_id "MSTRG.126083"; transcript_id "MSTRG.126083.85"; exon_number "1";
chr3	StringTie	exon	112380403	112380601	1000	-	.	gene_id "MSTRG.126083"; transcript_id "MSTRG.126083.85"; exon_number "2";
chr3	StringTie	exon	112381906	112381936	1000	-	.	gene_id "MSTRG.126083"; transcript_id "MSTRG.126083.85"; exon_number "3";
chr3	StringTie	exon	112383656	112386399	1000	-	.	gene_id "MSTRG.126083"; transcript_id "MSTRG.126083.85"; exon_number "4";
chr3	StringTie	exon	112387168	112387484	1000	-	.	gene_id "MSTRG.126083"; transcript_id "MSTRG.126083.85"; exon_number "5";
chr3	StringTie	exon	112404353	112404446	1000	-	.	gene_id "MSTRG.126083"; transcript_id "MSTRG.126083.85"; exon_number "6";
chr3	StringTie	exon	112409236	112409379	1000	-	.	gene_id "MSTRG.126083"; transcript_id "MSTRG.126083.85"; exon_number "7";
chr3	StringTie	transcript	112375828	112409379	1000	-	.	gene_id "MSTRG.126083"; transcript_id "MSTRG.126083.86";
chr3	StringTie	exon	112375828	112376100	1000	-	.	gene_id "MSTRG.126083"; transcript_id "MSTRG.126083.86"; exon_number "1";
chr3	StringTie	exon	112380403	112380601	1000	-	.	gene_id "MSTRG.126083"; transcript_id "MSTRG.126083.86"; exon_number "2";
chr3	StringTie	exon	112381906	112381936	1000	-	.	gene_id "MSTRG.126083"; transcript_id "MSTRG.126083.86"; exon_number "3";
chr3	StringTie	exon	112383656	112386399	1000	-	.	gene_id "MSTRG.126083"; transcript_id "MSTRG.126083.86"; exon_number "4";
chr3	StringTie	exon	112387168	112387484	1000	-	.	gene_id "MSTRG.126083"; transcript_id "MSTRG.126083.86"; exon_number "5";
chr3	StringTie	exon	112404353	112404446	1000	-	.	gene_id "MSTRG.126083"; transcript_id "MSTRG.126083.86"; exon_number "6";
chr3	StringTie	exon	112409074	112409379	1000	-	.	gene_id "MSTRG.126083"; transcript_id "MSTRG.126083.86"; exon_number "7";
chr3	StringTie	transcript	112375844	112409305	1000	-	.	gene_id "MSTRG.126083"; transcript_id "MSTRG.126083.87";
chr3	StringTie	exon	112375844	112376100	1000	-	.	gene_id "MSTRG.126083"; transcript_id "MSTRG.126083.87"; exon_number "1";
chr3	StringTie	exon	112380403	112380601	1000	-	.	gene_id "MSTRG.126083"; transcript_id "MSTRG.126083.87"; exon_number "2";
chr3	StringTie	exon	112381906	112381936	1000	-	.	gene_id "MSTRG.126083"; transcript_id "MSTRG.126083.87"; exon_number "3";
chr3	StringTie	exon	112409236	112409305	1000	-	.	gene_id "MSTRG.126083"; transcript_id "MSTRG.126083.87"; exon_number "4";
chr3	StringTie	transcript	112375882	112390600	1000	-	.	gene_id "MSTRG.126083"; transcript_id "MSTRG.126083.88";
chr3	StringTie	exon	112375882	112376100	1000	-	.	gene_id "MSTRG.126083"; transcript_id "MSTRG.126083.88"; exon_number "1";
chr3	StringTie	exon	112380403	112380601	1000	-	.	gene_id "MSTRG.126083"; transcript_id "MSTRG.126083.88"; exon_number "2";
chr3	StringTie	exon	112381906	112381936	1000	-	.	gene_id "MSTRG.126083"; transcript_id "MSTRG.126083.88"; exon_number "3";
chr3	StringTie	exon	112386419	112390600	1000	-	.	gene_id "MSTRG.126083"; transcript_id "MSTRG.126083.88"; exon_number "4";
chr3	StringTie	transcript	112345286	112409393	1000	-	.	gene_id "MSTRG.126083"; transcript_id "MSTRG.126083.9";
chr3	StringTie	exon	112345286	112347222	1000	-	.	gene_id "MSTRG.126083"; transcript_id "MSTRG.126083.9"; exon_number "1";
chr3	StringTie	exon	112366582	112366658	1000	-	.	gene_id "MSTRG.126083"; transcript_id "MSTRG.126083.9"; exon_number "2";
chr3	StringTie	exon	112380403	112380601	1000	-	.	gene_id "MSTRG.126083"; transcript_id "MSTRG.126083.9"; exon_number "3";
chr3	StringTie	exon	112381906	112381936	1000	-	.	gene_id "MSTRG.126083"; transcript_id "MSTRG.126083.9"; exon_number "4";
chr3	StringTie	exon	112404353	112404446	1000	-	.	gene_id "MSTRG.126083"; transcript_id "MSTRG.126083.9"; exon_number "5";
chr3	StringTie	exon	112409074	112409393	1000	-	.	gene_id "MSTRG.126083"; transcript_id "MSTRG.126083.9"; exon_number "6";
chr3	StringTie	transcript	112400053	112499743	1000	-	.	gene_id "MSTRG.126083"; transcript_id "MSTRG.126083.90";
chr3	StringTie	exon	112400053	112400909	1000	-	.	gene_id "MSTRG.126083"; transcript_id "MSTRG.126083.90"; exon_number "1";
chr3	StringTie	exon	112409074	112426227	1000	-	.	gene_id "MSTRG.126083"; transcript_id "MSTRG.126083.90"; exon_number "2";
chr3	StringTie	exon	112426328	112466383	1000	-	.	gene_id "MSTRG.126083"; transcript_id "MSTRG.126083.90"; exon_number "3";
chr3	StringTie	exon	112469758	112469804	1000	-	.	gene_id "MSTRG.126083"; transcript_id "MSTRG.126083.90"; exon_number "4";
chr3	StringTie	exon	112479455	112479769	1000	-	.	gene_id "MSTRG.126083"; transcript_id "MSTRG.126083.90"; exon_number "5";
chr3	StringTie	exon	112499271	112499470	1000	-	.	gene_id "MSTRG.126083"; transcript_id "MSTRG.126083.90"; exon_number "6";
chr3	StringTie	exon	112499572	112499743	1000	-	.	gene_id "MSTRG.126083"; transcript_id "MSTRG.126083.90"; exon_number "7";
chr3	StringTie	transcript	112400169	112409393	1000	-	.	gene_id "MSTRG.126083"; transcript_id "MSTRG.126083.91";
chr3	StringTie	exon	112400169	112400909	1000	-	.	gene_id "MSTRG.126083"; transcript_id "MSTRG.126083.91"; exon_number "1";
chr3	StringTie	exon	112404353	112404446	1000	-	.	gene_id "MSTRG.126083"; transcript_id "MSTRG.126083.91"; exon_number "2";
chr3	StringTie	exon	112409074	112409393	1000	-	.	gene_id "MSTRG.126083"; transcript_id "MSTRG.126083.91"; exon_number "3";
chr3	StringTie	transcript	112400294	112440682	1000	-	.	gene_id "MSTRG.126083"; transcript_id "MSTRG.126083.92";
chr3	StringTie	exon	112400294	112400909	1000	-	.	gene_id "MSTRG.126083"; transcript_id "MSTRG.126083.92"; exon_number "1";
chr3	StringTie	exon	112404353	112424598	1000	-	.	gene_id "MSTRG.126083"; transcript_id "MSTRG.126083.92"; exon_number "2";
chr3	StringTie	exon	112440583	112440682	1000	-	.	gene_id "MSTRG.126083"; transcript_id "MSTRG.126083.92"; exon_number "3";
chr3	StringTie	transcript	112400427	112409334	1000	-	.	gene_id "MSTRG.126083"; transcript_id "MSTRG.126083.93";
chr3	StringTie	exon	112400427	112400909	1000	-	.	gene_id "MSTRG.126083"; transcript_id "MSTRG.126083.93"; exon_number "1";
chr3	StringTie	exon	112409236	112409334	1000	-	.	gene_id "MSTRG.126083"; transcript_id "MSTRG.126083.93"; exon_number "2";
chr3	StringTie	transcript	112400465	112409316	1000	-	.	gene_id "MSTRG.126083"; transcript_id "MSTRG.126083.94";
chr3	StringTie	exon	112400465	112400909	1000	-	.	gene_id "MSTRG.126083"; transcript_id "MSTRG.126083.94"; exon_number "1";
chr3	StringTie	exon	112404353	112404446	1000	-	.	gene_id "MSTRG.126083"; transcript_id "MSTRG.126083.94"; exon_number "2";
chr3	StringTie	exon	112409236	112409316	1000	-	.	gene_id "MSTRG.126083"; transcript_id "MSTRG.126083.94"; exon_number "3";
chr3	StringTie	transcript	112400467	112435018	1000	-	.	gene_id "MSTRG.126083"; transcript_id "MSTRG.126083.95";
chr3	StringTie	exon	112400467	112400803	1000	-	.	gene_id "MSTRG.126083"; transcript_id "MSTRG.126083.95"; exon_number "1";
chr3	StringTie	exon	112418810	112420001	1000	-	.	gene_id "MSTRG.126083"; transcript_id "MSTRG.126083.95"; exon_number "2";
chr3	StringTie	exon	112420744	112420845	1000	-	.	gene_id "MSTRG.126083"; transcript_id "MSTRG.126083.95"; exon_number "3";
chr3	StringTie	exon	112422766	112435018	1000	-	.	gene_id "MSTRG.126083"; transcript_id "MSTRG.126083.95"; exon_number "4";
chr3	StringTie	transcript	112410676	112433898	1000	-	.	gene_id "MSTRG.126083"; transcript_id "MSTRG.126083.96";
chr3	StringTie	exon	112410676	112419009	1000	-	.	gene_id "MSTRG.126083"; transcript_id "MSTRG.126083.96"; exon_number "1";
chr3	StringTie	exon	112420744	112421031	1000	-	.	gene_id "MSTRG.126083"; transcript_id "MSTRG.126083.96"; exon_number "2";
chr3	StringTie	exon	112422766	112433898	1000	-	.	gene_id "MSTRG.126083"; transcript_id "MSTRG.126083.96"; exon_number "3";
chr3	StringTie	transcript	112411749	112457175	1000	-	.	gene_id "MSTRG.126083"; transcript_id "MSTRG.126083.97";
chr3	StringTie	exon	112411749	112419009	1000	-	.	gene_id "MSTRG.126083"; transcript_id "MSTRG.126083.97"; exon_number "1";
chr3	StringTie	exon	112420744	112422923	1000	-	.	gene_id "MSTRG.126083"; transcript_id "MSTRG.126083.97"; exon_number "2";
chr3	StringTie	exon	112424430	112424598	1000	-	.	gene_id "MSTRG.126083"; transcript_id "MSTRG.126083.97"; exon_number "3";
chr3	StringTie	exon	112426166	112426227	1000	-	.	gene_id "MSTRG.126083"; transcript_id "MSTRG.126083.97"; exon_number "4";
chr3	StringTie	exon	112426328	112457175	1000	-	.	gene_id "MSTRG.126083"; transcript_id "MSTRG.126083.97"; exon_number "5";
chr3	StringTie	transcript	112414622	112446067	1000	-	.	gene_id "MSTRG.126083"; transcript_id "MSTRG.126083.98";
chr3	StringTie	exon	112414622	112419009	1000	-	.	gene_id "MSTRG.126083"; transcript_id "MSTRG.126083.98"; exon_number "1";
chr3	StringTie	exon	112420744	112420902	1000	-	.	gene_id "MSTRG.126083"; transcript_id "MSTRG.126083.98"; exon_number "2";
chr3	StringTie	exon	112422766	112446067	1000	-	.	gene_id "MSTRG.126083"; transcript_id "MSTRG.126083.98"; exon_number "3";
chr3	StringTie	transcript	112415293	112434440	1000	-	.	gene_id "MSTRG.126083"; transcript_id "MSTRG.126083.99";
chr3	StringTie	exon	112415293	112418872	1000	-	.	gene_id "MSTRG.126083"; transcript_id "MSTRG.126083.99"; exon_number "1";
chr3	StringTie	exon	112420744	112424598	1000	-	.	gene_id "MSTRG.126083"; transcript_id "MSTRG.126083.99"; exon_number "2";
chr3	StringTie	exon	112426166	112426227	1000	-	.	gene_id "MSTRG.126083"; transcript_id "MSTRG.126083.99"; exon_number "3";
chr3	StringTie	exon	112426328	112434440	1000	-	.	gene_id "MSTRG.126083"; transcript_id "MSTRG.126083.99"; exon_number "4";
chr3	StringTie	transcript	112478821	112480371	1000	+	.	gene_id "MSTRG.126084"; transcript_id "MSTRG.126084.1";
chr3	StringTie	exon	112478821	112479141	1000	+	.	gene_id "MSTRG.126084"; transcript_id "MSTRG.126084.1"; exon_number "1";
chr3	StringTie	exon	112479986	112480371	1000	+	.	gene_id "MSTRG.126084"; transcript_id "MSTRG.126084.1"; exon_number "2";
chr3	StringTie	transcript	112503251	112518495	1000	+	.	gene_id "MSTRG.126085"; transcript_id "MSTRG.126085.1";
chr3	StringTie	exon	112503251	112503733	1000	+	.	gene_id "MSTRG.126085"; transcript_id "MSTRG.126085.1"; exon_number "1";
chr3	StringTie	exon	112518008	112518495	1000	+	.	gene_id "MSTRG.126085"; transcript_id "MSTRG.126085.1"; exon_number "2";
chr3	StringTie	transcript	119591350	119591574	1000	.	.	gene_id "MSTRG.126086"; transcript_id "MSTRG.126086.1";
chr3	StringTie	exon	119591350	119591574	1000	.	.	gene_id "MSTRG.126086"; transcript_id "MSTRG.126086.1"; exon_number "1";
chr3	StringTie	transcript	119593833	119594957	1000	.	.	gene_id "MSTRG.126087"; transcript_id "MSTRG.126087.1";
chr3	StringTie	exon	119593833	119594957	1000	.	.	gene_id "MSTRG.126087"; transcript_id "MSTRG.126087.1"; exon_number "1";
chr3	StringTie	transcript	119597842	119629811	1000	+	.	gene_id "MSTRG.126088"; transcript_id "ENST00000273371"; gene_name "PLA1A"; ref_gene_id "ENSG00000144837";
chr3	StringTie	exon	119597842	119597986	1000	+	.	gene_id "MSTRG.126088"; transcript_id "ENST00000273371"; exon_number "1"; gene_name "PLA1A"; ref_gene_id "ENSG00000144837";
chr3	StringTie	exon	119606774	119606975	1000	+	.	gene_id "MSTRG.126088"; transcript_id "ENST00000273371"; exon_number "2"; gene_name "PLA1A"; ref_gene_id "ENSG00000144837";
chr3	StringTie	exon	119608770	119608947	1000	+	.	gene_id "MSTRG.126088"; transcript_id "ENST00000273371"; exon_number "3"; gene_name "PLA1A"; ref_gene_id "ENSG00000144837";
chr3	StringTie	exon	119609468	119609576	1000	+	.	gene_id "MSTRG.126088"; transcript_id "ENST00000273371"; exon_number "4"; gene_name "PLA1A"; ref_gene_id "ENSG00000144837";
chr3	StringTie	exon	119613017	119613118	1000	+	.	gene_id "MSTRG.126088"; transcript_id "ENST00000273371"; exon_number "5"; gene_name "PLA1A"; ref_gene_id "ENSG00000144837";
chr3	StringTie	exon	119616012	119616101	1000	+	.	gene_id "MSTRG.126088"; transcript_id "ENST00000273371"; exon_number "6"; gene_name "PLA1A"; ref_gene_id "ENSG00000144837";
chr3	StringTie	exon	119618019	119618186	1000	+	.	gene_id "MSTRG.126088"; transcript_id "ENST00000273371"; exon_number "7"; gene_name "PLA1A"; ref_gene_id "ENSG00000144837";
chr3	StringTie	exon	119619563	119619652	1000	+	.	gene_id "MSTRG.126088"; transcript_id "ENST00000273371"; exon_number "8"; gene_name "PLA1A"; ref_gene_id "ENSG00000144837";
chr3	StringTie	exon	119625124	119625232	1000	+	.	gene_id "MSTRG.126088"; transcript_id "ENST00000273371"; exon_number "9"; gene_name "PLA1A"; ref_gene_id "ENSG00000144837";
chr3	StringTie	exon	119628701	119628865	1000	+	.	gene_id "MSTRG.126088"; transcript_id "ENST00000273371"; exon_number "10"; gene_name "PLA1A"; ref_gene_id "ENSG00000144837";
chr3	StringTie	exon	119629384	119629811	1000	+	.	gene_id "MSTRG.126088"; transcript_id "ENST00000273371"; exon_number "11"; gene_name "PLA1A"; ref_gene_id "ENSG00000144837";
chr3	StringTie	transcript	119598585	119607097	1000	+	.	gene_id "MSTRG.126088"; transcript_id "ENST00000472126"; gene_name "PLA1A"; ref_gene_id "ENSG00000144837";
chr3	StringTie	exon	119598585	119598626	1000	+	.	gene_id "MSTRG.126088"; transcript_id "ENST00000472126"; exon_number "1"; gene_name "PLA1A"; ref_gene_id "ENSG00000144837";
chr3	StringTie	exon	119606774	119607097	1000	+	.	gene_id "MSTRG.126088"; transcript_id "ENST00000472126"; exon_number "2"; gene_name "PLA1A"; ref_gene_id "ENSG00000144837";
chr3	StringTie	transcript	119608897	119620193	1000	+	.	gene_id "MSTRG.126088"; transcript_id "ENST00000475963"; gene_name "PLA1A"; ref_gene_id "ENSG00000144837";
chr3	StringTie	exon	119608897	119608947	1000	+	.	gene_id "MSTRG.126088"; transcript_id "ENST00000475963"; exon_number "1"; gene_name "PLA1A"; ref_gene_id "ENSG00000144837";
chr3	StringTie	exon	119609468	119609576	1000	+	.	gene_id "MSTRG.126088"; transcript_id "ENST00000475963"; exon_number "2"; gene_name "PLA1A"; ref_gene_id "ENSG00000144837";
chr3	StringTie	exon	119613017	119613118	1000	+	.	gene_id "MSTRG.126088"; transcript_id "ENST00000475963"; exon_number "3"; gene_name "PLA1A"; ref_gene_id "ENSG00000144837";
chr3	StringTie	exon	119616012	119616101	1000	+	.	gene_id "MSTRG.126088"; transcript_id "ENST00000475963"; exon_number "4"; gene_name "PLA1A"; ref_gene_id "ENSG00000144837";
chr3	StringTie	exon	119618019	119618186	1000	+	.	gene_id "MSTRG.126088"; transcript_id "ENST00000475963"; exon_number "5"; gene_name "PLA1A"; ref_gene_id "ENSG00000144837";
chr3	StringTie	exon	119619563	119619652	1000	+	.	gene_id "MSTRG.126088"; transcript_id "ENST00000475963"; exon_number "6"; gene_name "PLA1A"; ref_gene_id "ENSG00000144837";
chr3	StringTie	exon	119620076	119620193	1000	+	.	gene_id "MSTRG.126088"; transcript_id "ENST00000475963"; exon_number "7"; gene_name "PLA1A"; ref_gene_id "ENSG00000144837";
chr3	StringTie	transcript	119597875	119629716	1000	+	.	gene_id "MSTRG.126088"; transcript_id "ENST00000488919"; gene_name "PLA1A"; ref_gene_id "ENSG00000144837";
chr3	StringTie	exon	119597875	119597986	1000	+	.	gene_id "MSTRG.126088"; transcript_id "ENST00000488919"; exon_number "1"; gene_name "PLA1A"; ref_gene_id "ENSG00000144837";
chr3	StringTie	exon	119608770	119608947	1000	+	.	gene_id "MSTRG.126088"; transcript_id "ENST00000488919"; exon_number "2"; gene_name "PLA1A"; ref_gene_id "ENSG00000144837";
chr3	StringTie	exon	119609468	119609576	1000	+	.	gene_id "MSTRG.126088"; transcript_id "ENST00000488919"; exon_number "3"; gene_name "PLA1A"; ref_gene_id "ENSG00000144837";
chr3	StringTie	exon	119613017	119613118	1000	+	.	gene_id "MSTRG.126088"; transcript_id "ENST00000488919"; exon_number "4"; gene_name "PLA1A"; ref_gene_id "ENSG00000144837";
chr3	StringTie	exon	119616012	119616101	1000	+	.	gene_id "MSTRG.126088"; transcript_id "ENST00000488919"; exon_number "5"; gene_name "PLA1A"; ref_gene_id "ENSG00000144837";
chr3	StringTie	exon	119618019	119618186	1000	+	.	gene_id "MSTRG.126088"; transcript_id "ENST00000488919"; exon_number "6"; gene_name "PLA1A"; ref_gene_id "ENSG00000144837";
chr3	StringTie	exon	119619563	119619652	1000	+	.	gene_id "MSTRG.126088"; transcript_id "ENST00000488919"; exon_number "7"; gene_name "PLA1A"; ref_gene_id "ENSG00000144837";
chr3	StringTie	exon	119625124	119625232	1000	+	.	gene_id "MSTRG.126088"; transcript_id "ENST00000488919"; exon_number "8"; gene_name "PLA1A"; ref_gene_id "ENSG00000144837";
chr3	StringTie	exon	119628701	119628865	1000	+	.	gene_id "MSTRG.126088"; transcript_id "ENST00000488919"; exon_number "9"; gene_name "PLA1A"; ref_gene_id "ENSG00000144837";
chr3	StringTie	exon	119629384	119629716	1000	+	.	gene_id "MSTRG.126088"; transcript_id "ENST00000488919"; exon_number "10"; gene_name "PLA1A"; ref_gene_id "ENSG00000144837";
chr3	StringTie	transcript	119600271	119629811	1000	+	.	gene_id "MSTRG.126088"; transcript_id "ENST00000494440"; gene_name "PLA1A"; ref_gene_id "ENSG00000144837";
chr3	StringTie	exon	119600271	119600404	1000	+	.	gene_id "MSTRG.126088"; transcript_id "ENST00000494440"; exon_number "1"; gene_name "PLA1A"; ref_gene_id "ENSG00000144837";
chr3	StringTie	exon	119606774	119606975	1000	+	.	gene_id "MSTRG.126088"; transcript_id "ENST00000494440"; exon_number "2"; gene_name "PLA1A"; ref_gene_id "ENSG00000144837";
chr3	StringTie	exon	119608770	119608947	1000	+	.	gene_id "MSTRG.126088"; transcript_id "ENST00000494440"; exon_number "3"; gene_name "PLA1A"; ref_gene_id "ENSG00000144837";
chr3	StringTie	exon	119609468	119609576	1000	+	.	gene_id "MSTRG.126088"; transcript_id "ENST00000494440"; exon_number "4"; gene_name "PLA1A"; ref_gene_id "ENSG00000144837";
chr3	StringTie	exon	119613017	119613118	1000	+	.	gene_id "MSTRG.126088"; transcript_id "ENST00000494440"; exon_number "5"; gene_name "PLA1A"; ref_gene_id "ENSG00000144837";
chr3	StringTie	exon	119616012	119616101	1000	+	.	gene_id "MSTRG.126088"; transcript_id "ENST00000494440"; exon_number "6"; gene_name "PLA1A"; ref_gene_id "ENSG00000144837";
chr3	StringTie	exon	119618019	119618186	1000	+	.	gene_id "MSTRG.126088"; transcript_id "ENST00000494440"; exon_number "7"; gene_name "PLA1A"; ref_gene_id "ENSG00000144837";
chr3	StringTie	exon	119619563	119619652	1000	+	.	gene_id "MSTRG.126088"; transcript_id "ENST00000494440"; exon_number "8"; gene_name "PLA1A"; ref_gene_id "ENSG00000144837";
chr3	StringTie	exon	119625124	119625232	1000	+	.	gene_id "MSTRG.126088"; transcript_id "ENST00000494440"; exon_number "9"; gene_name "PLA1A"; ref_gene_id "ENSG00000144837";
chr3	StringTie	exon	119628701	119628865	1000	+	.	gene_id "MSTRG.126088"; transcript_id "ENST00000494440"; exon_number "10"; gene_name "PLA1A"; ref_gene_id "ENSG00000144837";
chr3	StringTie	exon	119629384	119629811	1000	+	.	gene_id "MSTRG.126088"; transcript_id "ENST00000494440"; exon_number "11"; gene_name "PLA1A"; ref_gene_id "ENSG00000144837";
chr3	StringTie	transcript	119597885	119629811	1000	+	.	gene_id "MSTRG.126088"; transcript_id "ENST00000495992"; gene_name "PLA1A"; ref_gene_id "ENSG00000144837";
chr3	StringTie	exon	119597885	119597986	1000	+	.	gene_id "MSTRG.126088"; transcript_id "ENST00000495992"; exon_number "1"; gene_name "PLA1A"; ref_gene_id "ENSG00000144837";
chr3	StringTie	exon	119606774	119606975	1000	+	.	gene_id "MSTRG.126088"; transcript_id "ENST00000495992"; exon_number "2"; gene_name "PLA1A"; ref_gene_id "ENSG00000144837";
chr3	StringTie	exon	119608770	119608899	1000	+	.	gene_id "MSTRG.126088"; transcript_id "ENST00000495992"; exon_number "3"; gene_name "PLA1A"; ref_gene_id "ENSG00000144837";
chr3	StringTie	exon	119609468	119609576	1000	+	.	gene_id "MSTRG.126088"; transcript_id "ENST00000495992"; exon_number "4"; gene_name "PLA1A"; ref_gene_id "ENSG00000144837";
chr3	StringTie	exon	119613017	119613118	1000	+	.	gene_id "MSTRG.126088"; transcript_id "ENST00000495992"; exon_number "5"; gene_name "PLA1A"; ref_gene_id "ENSG00000144837";
chr3	StringTie	exon	119616012	119616101	1000	+	.	gene_id "MSTRG.126088"; transcript_id "ENST00000495992"; exon_number "6"; gene_name "PLA1A"; ref_gene_id "ENSG00000144837";
chr3	StringTie	exon	119618019	119618186	1000	+	.	gene_id "MSTRG.126088"; transcript_id "ENST00000495992"; exon_number "7"; gene_name "PLA1A"; ref_gene_id "ENSG00000144837";
chr3	StringTie	exon	119619563	119619652	1000	+	.	gene_id "MSTRG.126088"; transcript_id "ENST00000495992"; exon_number "8"; gene_name "PLA1A"; ref_gene_id "ENSG00000144837";
chr3	StringTie	exon	119625124	119625232	1000	+	.	gene_id "MSTRG.126088"; transcript_id "ENST00000495992"; exon_number "9"; gene_name "PLA1A"; ref_gene_id "ENSG00000144837";
chr3	StringTie	exon	119628701	119628865	1000	+	.	gene_id "MSTRG.126088"; transcript_id "ENST00000495992"; exon_number "10"; gene_name "PLA1A"; ref_gene_id "ENSG00000144837";
chr3	StringTie	exon	119629384	119629811	1000	+	.	gene_id "MSTRG.126088"; transcript_id "ENST00000495992"; exon_number "11"; gene_name "PLA1A"; ref_gene_id "ENSG00000144837";
chr3	StringTie	transcript	119597552	119630153	1000	+	.	gene_id "MSTRG.126088"; transcript_id "MSTRG.126088.1";
chr3	StringTie	exon	119597552	119597986	1000	+	.	gene_id "MSTRG.126088"; transcript_id "MSTRG.126088.1"; exon_number "1";
chr3	StringTie	exon	119606774	119606975	1000	+	.	gene_id "MSTRG.126088"; transcript_id "MSTRG.126088.1"; exon_number "2";
chr3	StringTie	exon	119608770	119608947	1000	+	.	gene_id "MSTRG.126088"; transcript_id "MSTRG.126088.1"; exon_number "3";
chr3	StringTie	exon	119609468	119609576	1000	+	.	gene_id "MSTRG.126088"; transcript_id "MSTRG.126088.1"; exon_number "4";
chr3	StringTie	exon	119616012	119616101	1000	+	.	gene_id "MSTRG.126088"; transcript_id "MSTRG.126088.1"; exon_number "5";
chr3	StringTie	exon	119618019	119618186	1000	+	.	gene_id "MSTRG.126088"; transcript_id "MSTRG.126088.1"; exon_number "6";
chr3	StringTie	exon	119619563	119619652	1000	+	.	gene_id "MSTRG.126088"; transcript_id "MSTRG.126088.1"; exon_number "7";
chr3	StringTie	exon	119625124	119625236	1000	+	.	gene_id "MSTRG.126088"; transcript_id "MSTRG.126088.1"; exon_number "8";
chr3	StringTie	exon	119628701	119628865	1000	+	.	gene_id "MSTRG.126088"; transcript_id "MSTRG.126088.1"; exon_number "9";
chr3	StringTie	exon	119629384	119630153	1000	+	.	gene_id "MSTRG.126088"; transcript_id "MSTRG.126088.1"; exon_number "10";
chr3	StringTie	transcript	119597810	119629825	1000	+	.	gene_id "MSTRG.126088"; transcript_id "MSTRG.126088.10";
chr3	StringTie	exon	119597810	119597986	1000	+	.	gene_id "MSTRG.126088"; transcript_id "MSTRG.126088.10"; exon_number "1";
chr3	StringTie	exon	119606774	119606975	1000	+	.	gene_id "MSTRG.126088"; transcript_id "MSTRG.126088.10"; exon_number "2";
chr3	StringTie	exon	119608778	119608947	1000	+	.	gene_id "MSTRG.126088"; transcript_id "MSTRG.126088.10"; exon_number "3";
chr3	StringTie	exon	119609468	119609576	1000	+	.	gene_id "MSTRG.126088"; transcript_id "MSTRG.126088.10"; exon_number "4";
chr3	StringTie	exon	119616012	119616101	1000	+	.	gene_id "MSTRG.126088"; transcript_id "MSTRG.126088.10"; exon_number "5";
chr3	StringTie	exon	119618019	119618186	1000	+	.	gene_id "MSTRG.126088"; transcript_id "MSTRG.126088.10"; exon_number "6";
chr3	StringTie	exon	119619563	119619652	1000	+	.	gene_id "MSTRG.126088"; transcript_id "MSTRG.126088.10"; exon_number "7";
chr3	StringTie	exon	119625124	119625236	1000	+	.	gene_id "MSTRG.126088"; transcript_id "MSTRG.126088.10"; exon_number "8";
chr3	StringTie	exon	119628701	119628865	1000	+	.	gene_id "MSTRG.126088"; transcript_id "MSTRG.126088.10"; exon_number "9";
chr3	StringTie	exon	119629386	119629825	1000	+	.	gene_id "MSTRG.126088"; transcript_id "MSTRG.126088.10"; exon_number "10";
chr3	StringTie	transcript	119597816	119629818	1000	+	.	gene_id "MSTRG.126088"; transcript_id "MSTRG.126088.11";
chr3	StringTie	exon	119597816	119597986	1000	+	.	gene_id "MSTRG.126088"; transcript_id "MSTRG.126088.11"; exon_number "1";
chr3	StringTie	exon	119598567	119598626	1000	+	.	gene_id "MSTRG.126088"; transcript_id "MSTRG.126088.11"; exon_number "2";
chr3	StringTie	exon	119606774	119606975	1000	+	.	gene_id "MSTRG.126088"; transcript_id "MSTRG.126088.11"; exon_number "3";
chr3	StringTie	exon	119608770	119608947	1000	+	.	gene_id "MSTRG.126088"; transcript_id "MSTRG.126088.11"; exon_number "4";
chr3	StringTie	exon	119609468	119609576	1000	+	.	gene_id "MSTRG.126088"; transcript_id "MSTRG.126088.11"; exon_number "5";
chr3	StringTie	exon	119613004	119613118	1000	+	.	gene_id "MSTRG.126088"; transcript_id "MSTRG.126088.11"; exon_number "6";
chr3	StringTie	exon	119616012	119616101	1000	+	.	gene_id "MSTRG.126088"; transcript_id "MSTRG.126088.11"; exon_number "7";
chr3	StringTie	exon	119618026	119618186	1000	+	.	gene_id "MSTRG.126088"; transcript_id "MSTRG.126088.11"; exon_number "8";
chr3	StringTie	exon	119619563	119619652	1000	+	.	gene_id "MSTRG.126088"; transcript_id "MSTRG.126088.11"; exon_number "9";
chr3	StringTie	exon	119620076	119620908	1000	+	.	gene_id "MSTRG.126088"; transcript_id "MSTRG.126088.11"; exon_number "10";
chr3	StringTie	exon	119625124	119625236	1000	+	.	gene_id "MSTRG.126088"; transcript_id "MSTRG.126088.11"; exon_number "11";
chr3	StringTie	exon	119628701	119628865	1000	+	.	gene_id "MSTRG.126088"; transcript_id "MSTRG.126088.11"; exon_number "12";
chr3	StringTie	exon	119629384	119629818	1000	+	.	gene_id "MSTRG.126088"; transcript_id "MSTRG.126088.11"; exon_number "13";
chr3	StringTie	transcript	119597818	119629863	1000	+	.	gene_id "MSTRG.126088"; transcript_id "MSTRG.126088.12";
chr3	StringTie	exon	119597818	119597986	1000	+	.	gene_id "MSTRG.126088"; transcript_id "MSTRG.126088.12"; exon_number "1";
chr3	StringTie	exon	119606774	119606975	1000	+	.	gene_id "MSTRG.126088"; transcript_id "MSTRG.126088.12"; exon_number "2";
chr3	StringTie	exon	119608770	119608947	1000	+	.	gene_id "MSTRG.126088"; transcript_id "MSTRG.126088.12"; exon_number "3";
chr3	StringTie	exon	119609468	119609576	1000	+	.	gene_id "MSTRG.126088"; transcript_id "MSTRG.126088.12"; exon_number "4";
chr3	StringTie	exon	119616012	119616101	1000	+	.	gene_id "MSTRG.126088"; transcript_id "MSTRG.126088.12"; exon_number "5";
chr3	StringTie	exon	119618019	119618186	1000	+	.	gene_id "MSTRG.126088"; transcript_id "MSTRG.126088.12"; exon_number "6";
chr3	StringTie	exon	119619563	119619652	1000	+	.	gene_id "MSTRG.126088"; transcript_id "MSTRG.126088.12"; exon_number "7";
chr3	StringTie	exon	119623475	119623597	1000	+	.	gene_id "MSTRG.126088"; transcript_id "MSTRG.126088.12"; exon_number "8";
chr3	StringTie	exon	119625124	119625232	1000	+	.	gene_id "MSTRG.126088"; transcript_id "MSTRG.126088.12"; exon_number "9";
chr3	StringTie	exon	119628701	119628865	1000	+	.	gene_id "MSTRG.126088"; transcript_id "MSTRG.126088.12"; exon_number "10";
chr3	StringTie	exon	119629384	119629863	1000	+	.	gene_id "MSTRG.126088"; transcript_id "MSTRG.126088.12"; exon_number "11";
chr3	StringTie	transcript	119597822	119629819	1000	+	.	gene_id "MSTRG.126088"; transcript_id "MSTRG.126088.13";
chr3	StringTie	exon	119597822	119597986	1000	+	.	gene_id "MSTRG.126088"; transcript_id "MSTRG.126088.13"; exon_number "1";
chr3	StringTie	exon	119606774	119606975	1000	+	.	gene_id "MSTRG.126088"; transcript_id "MSTRG.126088.13"; exon_number "2";
chr3	StringTie	exon	119608770	119608947	1000	+	.	gene_id "MSTRG.126088"; transcript_id "MSTRG.126088.13"; exon_number "3";
chr3	StringTie	exon	119609468	119609576	1000	+	.	gene_id "MSTRG.126088"; transcript_id "MSTRG.126088.13"; exon_number "4";
chr3	StringTie	exon	119618019	119618186	1000	+	.	gene_id "MSTRG.126088"; transcript_id "MSTRG.126088.13"; exon_number "5";
chr3	StringTie	exon	119619563	119619652	1000	+	.	gene_id "MSTRG.126088"; transcript_id "MSTRG.126088.13"; exon_number "6";
chr3	StringTie	exon	119625124	119625232	1000	+	.	gene_id "MSTRG.126088"; transcript_id "MSTRG.126088.13"; exon_number "7";
chr3	StringTie	exon	119628701	119628865	1000	+	.	gene_id "MSTRG.126088"; transcript_id "MSTRG.126088.13"; exon_number "8";
chr3	StringTie	exon	119629384	119629819	1000	+	.	gene_id "MSTRG.126088"; transcript_id "MSTRG.126088.13"; exon_number "9";
chr3	StringTie	transcript	119597833	119629963	1000	+	.	gene_id "MSTRG.126088"; transcript_id "MSTRG.126088.14";
chr3	StringTie	exon	119597833	119597986	1000	+	.	gene_id "MSTRG.126088"; transcript_id "MSTRG.126088.14"; exon_number "1";
chr3	StringTie	exon	119606774	119606975	1000	+	.	gene_id "MSTRG.126088"; transcript_id "MSTRG.126088.14"; exon_number "2";
chr3	StringTie	exon	119608770	119608947	1000	+	.	gene_id "MSTRG.126088"; transcript_id "MSTRG.126088.14"; exon_number "3";
chr3	StringTie	exon	119609468	119609576	1000	+	.	gene_id "MSTRG.126088"; transcript_id "MSTRG.126088.14"; exon_number "4";
chr3	StringTie	exon	119613017	119613118	1000	+	.	gene_id "MSTRG.126088"; transcript_id "MSTRG.126088.14"; exon_number "5";
chr3	StringTie	exon	119616012	119616101	1000	+	.	gene_id "MSTRG.126088"; transcript_id "MSTRG.126088.14"; exon_number "6";
chr3	StringTie	exon	119618019	119618186	1000	+	.	gene_id "MSTRG.126088"; transcript_id "MSTRG.126088.14"; exon_number "7";
chr3	StringTie	exon	119619563	119620908	1000	+	.	gene_id "MSTRG.126088"; transcript_id "MSTRG.126088.14"; exon_number "8";
chr3	StringTie	exon	119625124	119625236	1000	+	.	gene_id "MSTRG.126088"; transcript_id "MSTRG.126088.14"; exon_number "9";
chr3	StringTie	exon	119628701	119628865	1000	+	.	gene_id "MSTRG.126088"; transcript_id "MSTRG.126088.14"; exon_number "10";
chr3	StringTie	exon	119629384	119629963	1000	+	.	gene_id "MSTRG.126088"; transcript_id "MSTRG.126088.14"; exon_number "11";
chr3	StringTie	transcript	119597838	119629845	1000	+	.	gene_id "MSTRG.126088"; transcript_id "MSTRG.126088.15";
chr3	StringTie	exon	119597838	119597986	1000	+	.	gene_id "MSTRG.126088"; transcript_id "MSTRG.126088.15"; exon_number "1";
chr3	StringTie	exon	119606774	119606975	1000	+	.	gene_id "MSTRG.126088"; transcript_id "MSTRG.126088.15"; exon_number "2";
chr3	StringTie	exon	119608778	119608947	1000	+	.	gene_id "MSTRG.126088"; transcript_id "MSTRG.126088.15"; exon_number "3";
chr3	StringTie	exon	119609468	119609576	1000	+	.	gene_id "MSTRG.126088"; transcript_id "MSTRG.126088.15"; exon_number "4";
chr3	StringTie	exon	119613017	119613118	1000	+	.	gene_id "MSTRG.126088"; transcript_id "MSTRG.126088.15"; exon_number "5";
chr3	StringTie	exon	119616012	119616101	1000	+	.	gene_id "MSTRG.126088"; transcript_id "MSTRG.126088.15"; exon_number "6";
chr3	StringTie	exon	119618019	119618186	1000	+	.	gene_id "MSTRG.126088"; transcript_id "MSTRG.126088.15"; exon_number "7";
chr3	StringTie	exon	119619563	119619652	1000	+	.	gene_id "MSTRG.126088"; transcript_id "MSTRG.126088.15"; exon_number "8";
chr3	StringTie	exon	119625124	119625232	1000	+	.	gene_id "MSTRG.126088"; transcript_id "MSTRG.126088.15"; exon_number "9";
chr3	StringTie	exon	119628701	119628865	1000	+	.	gene_id "MSTRG.126088"; transcript_id "MSTRG.126088.15"; exon_number "10";
chr3	StringTie	exon	119629384	119629845	1000	+	.	gene_id "MSTRG.126088"; transcript_id "MSTRG.126088.15"; exon_number "11";
chr3	StringTie	transcript	119597846	119630047	1000	+	.	gene_id "MSTRG.126088"; transcript_id "MSTRG.126088.17";
chr3	StringTie	exon	119597846	119597986	1000	+	.	gene_id "MSTRG.126088"; transcript_id "MSTRG.126088.17"; exon_number "1";
chr3	StringTie	exon	119598567	119598626	1000	+	.	gene_id "MSTRG.126088"; transcript_id "MSTRG.126088.17"; exon_number "2";
chr3	StringTie	exon	119606774	119606975	1000	+	.	gene_id "MSTRG.126088"; transcript_id "MSTRG.126088.17"; exon_number "3";
chr3	StringTie	exon	119608770	119608947	1000	+	.	gene_id "MSTRG.126088"; transcript_id "MSTRG.126088.17"; exon_number "4";
chr3	StringTie	exon	119609468	119609576	1000	+	.	gene_id "MSTRG.126088"; transcript_id "MSTRG.126088.17"; exon_number "5";
chr3	StringTie	exon	119613017	119613118	1000	+	.	gene_id "MSTRG.126088"; transcript_id "MSTRG.126088.17"; exon_number "6";
chr3	StringTie	exon	119616012	119616101	1000	+	.	gene_id "MSTRG.126088"; transcript_id "MSTRG.126088.17"; exon_number "7";
chr3	StringTie	exon	119618019	119618186	1000	+	.	gene_id "MSTRG.126088"; transcript_id "MSTRG.126088.17"; exon_number "8";
chr3	StringTie	exon	119619563	119619652	1000	+	.	gene_id "MSTRG.126088"; transcript_id "MSTRG.126088.17"; exon_number "9";
chr3	StringTie	exon	119625124	119625236	1000	+	.	gene_id "MSTRG.126088"; transcript_id "MSTRG.126088.17"; exon_number "10";
chr3	StringTie	exon	119628701	119628865	1000	+	.	gene_id "MSTRG.126088"; transcript_id "MSTRG.126088.17"; exon_number "11";
chr3	StringTie	exon	119629384	119630047	1000	+	.	gene_id "MSTRG.126088"; transcript_id "MSTRG.126088.17"; exon_number "12";
chr3	StringTie	transcript	119597846	119630020	1000	+	.	gene_id "MSTRG.126088"; transcript_id "MSTRG.126088.18";
chr3	StringTie	exon	119597846	119597986	1000	+	.	gene_id "MSTRG.126088"; transcript_id "MSTRG.126088.18"; exon_number "1";
chr3	StringTie	exon	119606774	119606975	1000	+	.	gene_id "MSTRG.126088"; transcript_id "MSTRG.126088.18"; exon_number "2";
chr3	StringTie	exon	119608778	119608947	1000	+	.	gene_id "MSTRG.126088"; transcript_id "MSTRG.126088.18"; exon_number "3";
chr3	StringTie	exon	119609468	119609576	1000	+	.	gene_id "MSTRG.126088"; transcript_id "MSTRG.126088.18"; exon_number "4";
chr3	StringTie	exon	119613017	119613118	1000	+	.	gene_id "MSTRG.126088"; transcript_id "MSTRG.126088.18"; exon_number "5";
chr3	StringTie	exon	119616012	119616101	1000	+	.	gene_id "MSTRG.126088"; transcript_id "MSTRG.126088.18"; exon_number "6";
chr3	StringTie	exon	119618019	119618186	1000	+	.	gene_id "MSTRG.126088"; transcript_id "MSTRG.126088.18"; exon_number "7";
chr3	StringTie	exon	119619563	119619652	1000	+	.	gene_id "MSTRG.126088"; transcript_id "MSTRG.126088.18"; exon_number "8";
chr3	StringTie	exon	119625124	119625236	1000	+	.	gene_id "MSTRG.126088"; transcript_id "MSTRG.126088.18"; exon_number "9";
chr3	StringTie	exon	119628701	119628865	1000	+	.	gene_id "MSTRG.126088"; transcript_id "MSTRG.126088.18"; exon_number "10";
chr3	StringTie	exon	119629384	119630020	1000	+	.	gene_id "MSTRG.126088"; transcript_id "MSTRG.126088.18"; exon_number "11";
chr3	StringTie	transcript	119597846	119629819	1000	+	.	gene_id "MSTRG.126088"; transcript_id "MSTRG.126088.19";
chr3	StringTie	exon	119597846	119597986	1000	+	.	gene_id "MSTRG.126088"; transcript_id "MSTRG.126088.19"; exon_number "1";
chr3	StringTie	exon	119606774	119606975	1000	+	.	gene_id "MSTRG.126088"; transcript_id "MSTRG.126088.19"; exon_number "2";
chr3	StringTie	exon	119608770	119608947	1000	+	.	gene_id "MSTRG.126088"; transcript_id "MSTRG.126088.19"; exon_number "3";
chr3	StringTie	exon	119609468	119609576	1000	+	.	gene_id "MSTRG.126088"; transcript_id "MSTRG.126088.19"; exon_number "4";
chr3	StringTie	exon	119613017	119613118	1000	+	.	gene_id "MSTRG.126088"; transcript_id "MSTRG.126088.19"; exon_number "5";
chr3	StringTie	exon	119614245	119614286	1000	+	.	gene_id "MSTRG.126088"; transcript_id "MSTRG.126088.19"; exon_number "6";
chr3	StringTie	exon	119616012	119616101	1000	+	.	gene_id "MSTRG.126088"; transcript_id "MSTRG.126088.19"; exon_number "7";
chr3	StringTie	exon	119618019	119618186	1000	+	.	gene_id "MSTRG.126088"; transcript_id "MSTRG.126088.19"; exon_number "8";
chr3	StringTie	exon	119619563	119619652	1000	+	.	gene_id "MSTRG.126088"; transcript_id "MSTRG.126088.19"; exon_number "9";
chr3	StringTie	exon	119625124	119625236	1000	+	.	gene_id "MSTRG.126088"; transcript_id "MSTRG.126088.19"; exon_number "10";
chr3	StringTie	exon	119628701	119628865	1000	+	.	gene_id "MSTRG.126088"; transcript_id "MSTRG.126088.19"; exon_number "11";
chr3	StringTie	exon	119629384	119629819	1000	+	.	gene_id "MSTRG.126088"; transcript_id "MSTRG.126088.19"; exon_number "12";
chr3	StringTie	transcript	119597552	119630047	1000	+	.	gene_id "MSTRG.126088"; transcript_id "MSTRG.126088.2";
chr3	StringTie	exon	119597552	119597986	1000	+	.	gene_id "MSTRG.126088"; transcript_id "MSTRG.126088.2"; exon_number "1";
chr3	StringTie	exon	119613017	119613118	1000	+	.	gene_id "MSTRG.126088"; transcript_id "MSTRG.126088.2"; exon_number "2";
chr3	StringTie	exon	119616012	119616101	1000	+	.	gene_id "MSTRG.126088"; transcript_id "MSTRG.126088.2"; exon_number "3";
chr3	StringTie	exon	119618019	119618186	1000	+	.	gene_id "MSTRG.126088"; transcript_id "MSTRG.126088.2"; exon_number "4";
chr3	StringTie	exon	119619563	119619652	1000	+	.	gene_id "MSTRG.126088"; transcript_id "MSTRG.126088.2"; exon_number "5";
chr3	StringTie	exon	119625124	119625232	1000	+	.	gene_id "MSTRG.126088"; transcript_id "MSTRG.126088.2"; exon_number "6";
chr3	StringTie	exon	119628701	119628865	1000	+	.	gene_id "MSTRG.126088"; transcript_id "MSTRG.126088.2"; exon_number "7";
chr3	StringTie	exon	119629384	119630047	1000	+	.	gene_id "MSTRG.126088"; transcript_id "MSTRG.126088.2"; exon_number "8";
chr3	StringTie	transcript	119597846	119629867	1000	+	.	gene_id "MSTRG.126088"; transcript_id "MSTRG.126088.20";
chr3	StringTie	exon	119597846	119597986	1000	+	.	gene_id "MSTRG.126088"; transcript_id "MSTRG.126088.20"; exon_number "1";
chr3	StringTie	exon	119606774	119606975	1000	+	.	gene_id "MSTRG.126088"; transcript_id "MSTRG.126088.20"; exon_number "2";
chr3	StringTie	exon	119608770	119608947	1000	+	.	gene_id "MSTRG.126088"; transcript_id "MSTRG.126088.20"; exon_number "3";
chr3	StringTie	exon	119609468	119609576	1000	+	.	gene_id "MSTRG.126088"; transcript_id "MSTRG.126088.20"; exon_number "4";
chr3	StringTie	exon	119616012	119616101	1000	+	.	gene_id "MSTRG.126088"; transcript_id "MSTRG.126088.20"; exon_number "5";
chr3	StringTie	exon	119618019	119618186	1000	+	.	gene_id "MSTRG.126088"; transcript_id "MSTRG.126088.20"; exon_number "6";
chr3	StringTie	exon	119619563	119619652	1000	+	.	gene_id "MSTRG.126088"; transcript_id "MSTRG.126088.20"; exon_number "7";
chr3	StringTie	exon	119625124	119625236	1000	+	.	gene_id "MSTRG.126088"; transcript_id "MSTRG.126088.20"; exon_number "8";
chr3	StringTie	exon	119628701	119628865	1000	+	.	gene_id "MSTRG.126088"; transcript_id "MSTRG.126088.20"; exon_number "9";
chr3	StringTie	exon	119629386	119629867	1000	+	.	gene_id "MSTRG.126088"; transcript_id "MSTRG.126088.20"; exon_number "10";
chr3	StringTie	transcript	119597846	119629818	1000	+	.	gene_id "MSTRG.126088"; transcript_id "MSTRG.126088.21";
chr3	StringTie	exon	119597846	119597986	1000	+	.	gene_id "MSTRG.126088"; transcript_id "MSTRG.126088.21"; exon_number "1";
chr3	StringTie	exon	119606774	119606975	1000	+	.	gene_id "MSTRG.126088"; transcript_id "MSTRG.126088.21"; exon_number "2";
chr3	StringTie	exon	119608770	119608899	1000	+	.	gene_id "MSTRG.126088"; transcript_id "MSTRG.126088.21"; exon_number "3";
chr3	StringTie	exon	119609468	119609576	1000	+	.	gene_id "MSTRG.126088"; transcript_id "MSTRG.126088.21"; exon_number "4";
chr3	StringTie	exon	119613017	119613118	1000	+	.	gene_id "MSTRG.126088"; transcript_id "MSTRG.126088.21"; exon_number "5";
chr3	StringTie	exon	119614245	119614286	1000	+	.	gene_id "MSTRG.126088"; transcript_id "MSTRG.126088.21"; exon_number "6";
chr3	StringTie	exon	119616012	119616101	1000	+	.	gene_id "MSTRG.126088"; transcript_id "MSTRG.126088.21"; exon_number "7";
chr3	StringTie	exon	119618019	119618186	1000	+	.	gene_id "MSTRG.126088"; transcript_id "MSTRG.126088.21"; exon_number "8";
chr3	StringTie	exon	119619563	119619652	1000	+	.	gene_id "MSTRG.126088"; transcript_id "MSTRG.126088.21"; exon_number "9";
chr3	StringTie	exon	119625124	119625232	1000	+	.	gene_id "MSTRG.126088"; transcript_id "MSTRG.126088.21"; exon_number "10";
chr3	StringTie	exon	119628701	119628865	1000	+	.	gene_id "MSTRG.126088"; transcript_id "MSTRG.126088.21"; exon_number "11";
chr3	StringTie	exon	119629386	119629818	1000	+	.	gene_id "MSTRG.126088"; transcript_id "MSTRG.126088.21"; exon_number "12";
chr3	StringTie	transcript	119597846	119629825	1000	+	.	gene_id "MSTRG.126088"; transcript_id "MSTRG.126088.22";
chr3	StringTie	exon	119597846	119597986	1000	+	.	gene_id "MSTRG.126088"; transcript_id "MSTRG.126088.22"; exon_number "1";
chr3	StringTie	exon	119606774	119606975	1000	+	.	gene_id "MSTRG.126088"; transcript_id "MSTRG.126088.22"; exon_number "2";
chr3	StringTie	exon	119608770	119608899	1000	+	.	gene_id "MSTRG.126088"; transcript_id "MSTRG.126088.22"; exon_number "3";
chr3	StringTie	exon	119609468	119609576	1000	+	.	gene_id "MSTRG.126088"; transcript_id "MSTRG.126088.22"; exon_number "4";
chr3	StringTie	exon	119613017	119613118	1000	+	.	gene_id "MSTRG.126088"; transcript_id "MSTRG.126088.22"; exon_number "5";
chr3	StringTie	exon	119614245	119614286	1000	+	.	gene_id "MSTRG.126088"; transcript_id "MSTRG.126088.22"; exon_number "6";
chr3	StringTie	exon	119616012	119616101	1000	+	.	gene_id "MSTRG.126088"; transcript_id "MSTRG.126088.22"; exon_number "7";
chr3	StringTie	exon	119618019	119618186	1000	+	.	gene_id "MSTRG.126088"; transcript_id "MSTRG.126088.22"; exon_number "8";
chr3	StringTie	exon	119619563	119619652	1000	+	.	gene_id "MSTRG.126088"; transcript_id "MSTRG.126088.22"; exon_number "9";
chr3	StringTie	exon	119625124	119625236	1000	+	.	gene_id "MSTRG.126088"; transcript_id "MSTRG.126088.22"; exon_number "10";
chr3	StringTie	exon	119628701	119628865	1000	+	.	gene_id "MSTRG.126088"; transcript_id "MSTRG.126088.22"; exon_number "11";
chr3	StringTie	exon	119629384	119629825	1000	+	.	gene_id "MSTRG.126088"; transcript_id "MSTRG.126088.22"; exon_number "12";
chr3	StringTie	transcript	119597849	119629848	1000	+	.	gene_id "MSTRG.126088"; transcript_id "MSTRG.126088.23";
chr3	StringTie	exon	119597849	119597986	1000	+	.	gene_id "MSTRG.126088"; transcript_id "MSTRG.126088.23"; exon_number "1";
chr3	StringTie	exon	119606774	119606975	1000	+	.	gene_id "MSTRG.126088"; transcript_id "MSTRG.126088.23"; exon_number "2";
chr3	StringTie	exon	119608770	119608947	1000	+	.	gene_id "MSTRG.126088"; transcript_id "MSTRG.126088.23"; exon_number "3";
chr3	StringTie	exon	119609468	119609576	1000	+	.	gene_id "MSTRG.126088"; transcript_id "MSTRG.126088.23"; exon_number "4";
chr3	StringTie	exon	119613017	119613118	1000	+	.	gene_id "MSTRG.126088"; transcript_id "MSTRG.126088.23"; exon_number "5";
chr3	StringTie	exon	119614245	119614286	1000	+	.	gene_id "MSTRG.126088"; transcript_id "MSTRG.126088.23"; exon_number "6";
chr3	StringTie	exon	119616012	119616101	1000	+	.	gene_id "MSTRG.126088"; transcript_id "MSTRG.126088.23"; exon_number "7";
chr3	StringTie	exon	119618019	119618186	1000	+	.	gene_id "MSTRG.126088"; transcript_id "MSTRG.126088.23"; exon_number "8";
chr3	StringTie	exon	119619563	119619652	1000	+	.	gene_id "MSTRG.126088"; transcript_id "MSTRG.126088.23"; exon_number "9";
chr3	StringTie	exon	119625124	119625236	1000	+	.	gene_id "MSTRG.126088"; transcript_id "MSTRG.126088.23"; exon_number "10";
chr3	StringTie	exon	119628701	119628865	1000	+	.	gene_id "MSTRG.126088"; transcript_id "MSTRG.126088.23"; exon_number "11";
chr3	StringTie	exon	119629386	119629848	1000	+	.	gene_id "MSTRG.126088"; transcript_id "MSTRG.126088.23"; exon_number "12";
chr3	StringTie	transcript	119597853	119629819	1000	+	.	gene_id "MSTRG.126088"; transcript_id "MSTRG.126088.24";
chr3	StringTie	exon	119597853	119597986	1000	+	.	gene_id "MSTRG.126088"; transcript_id "MSTRG.126088.24"; exon_number "1";
chr3	StringTie	exon	119606774	119606975	1000	+	.	gene_id "MSTRG.126088"; transcript_id "MSTRG.126088.24"; exon_number "2";
chr3	StringTie	exon	119608770	119608947	1000	+	.	gene_id "MSTRG.126088"; transcript_id "MSTRG.126088.24"; exon_number "3";
chr3	StringTie	exon	119609468	119609576	1000	+	.	gene_id "MSTRG.126088"; transcript_id "MSTRG.126088.24"; exon_number "4";
chr3	StringTie	exon	119613017	119613118	1000	+	.	gene_id "MSTRG.126088"; transcript_id "MSTRG.126088.24"; exon_number "5";
chr3	StringTie	exon	119616012	119616101	1000	+	.	gene_id "MSTRG.126088"; transcript_id "MSTRG.126088.24"; exon_number "6";
chr3	StringTie	exon	119618019	119618186	1000	+	.	gene_id "MSTRG.126088"; transcript_id "MSTRG.126088.24"; exon_number "7";
chr3	StringTie	exon	119619563	119619652	1000	+	.	gene_id "MSTRG.126088"; transcript_id "MSTRG.126088.24"; exon_number "8";
chr3	StringTie	exon	119625124	119625236	1000	+	.	gene_id "MSTRG.126088"; transcript_id "MSTRG.126088.24"; exon_number "9";
chr3	StringTie	exon	119628701	119628865	1000	+	.	gene_id "MSTRG.126088"; transcript_id "MSTRG.126088.24"; exon_number "10";
chr3	StringTie	exon	119629386	119629819	1000	+	.	gene_id "MSTRG.126088"; transcript_id "MSTRG.126088.24"; exon_number "11";
chr3	StringTie	transcript	119597855	119629823	1000	+	.	gene_id "MSTRG.126088"; transcript_id "MSTRG.126088.25";
chr3	StringTie	exon	119597855	119597986	1000	+	.	gene_id "MSTRG.126088"; transcript_id "MSTRG.126088.25"; exon_number "1";
chr3	StringTie	exon	119598567	119598626	1000	+	.	gene_id "MSTRG.126088"; transcript_id "MSTRG.126088.25"; exon_number "2";
chr3	StringTie	exon	119606774	119606975	1000	+	.	gene_id "MSTRG.126088"; transcript_id "MSTRG.126088.25"; exon_number "3";
chr3	StringTie	exon	119608770	119608947	1000	+	.	gene_id "MSTRG.126088"; transcript_id "MSTRG.126088.25"; exon_number "4";
chr3	StringTie	exon	119609468	119609576	1000	+	.	gene_id "MSTRG.126088"; transcript_id "MSTRG.126088.25"; exon_number "5";
chr3	StringTie	exon	119613017	119613118	1000	+	.	gene_id "MSTRG.126088"; transcript_id "MSTRG.126088.25"; exon_number "6";
chr3	StringTie	exon	119616012	119616101	1000	+	.	gene_id "MSTRG.126088"; transcript_id "MSTRG.126088.25"; exon_number "7";
chr3	StringTie	exon	119618019	119618186	1000	+	.	gene_id "MSTRG.126088"; transcript_id "MSTRG.126088.25"; exon_number "8";
chr3	StringTie	exon	119619563	119619652	1000	+	.	gene_id "MSTRG.126088"; transcript_id "MSTRG.126088.25"; exon_number "9";
chr3	StringTie	exon	119620819	119620908	1000	+	.	gene_id "MSTRG.126088"; transcript_id "MSTRG.126088.25"; exon_number "10";
chr3	StringTie	exon	119625124	119625236	1000	+	.	gene_id "MSTRG.126088"; transcript_id "MSTRG.126088.25"; exon_number "11";
chr3	StringTie	exon	119628701	119628865	1000	+	.	gene_id "MSTRG.126088"; transcript_id "MSTRG.126088.25"; exon_number "12";
chr3	StringTie	exon	119629413	119629823	1000	+	.	gene_id "MSTRG.126088"; transcript_id "MSTRG.126088.25"; exon_number "13";
chr3	StringTie	transcript	119597857	119629950	1000	+	.	gene_id "MSTRG.126088"; transcript_id "MSTRG.126088.26";
chr3	StringTie	exon	119597857	119597986	1000	+	.	gene_id "MSTRG.126088"; transcript_id "MSTRG.126088.26"; exon_number "1";
chr3	StringTie	exon	119598567	119598626	1000	+	.	gene_id "MSTRG.126088"; transcript_id "MSTRG.126088.26"; exon_number "2";
chr3	StringTie	exon	119606774	119606975	1000	+	.	gene_id "MSTRG.126088"; transcript_id "MSTRG.126088.26"; exon_number "3";
chr3	StringTie	exon	119608770	119608947	1000	+	.	gene_id "MSTRG.126088"; transcript_id "MSTRG.126088.26"; exon_number "4";
chr3	StringTie	exon	119609468	119609576	1000	+	.	gene_id "MSTRG.126088"; transcript_id "MSTRG.126088.26"; exon_number "5";
chr3	StringTie	exon	119613017	119613118	1000	+	.	gene_id "MSTRG.126088"; transcript_id "MSTRG.126088.26"; exon_number "6";
chr3	StringTie	exon	119616012	119616101	1000	+	.	gene_id "MSTRG.126088"; transcript_id "MSTRG.126088.26"; exon_number "7";
chr3	StringTie	exon	119618019	119618186	1000	+	.	gene_id "MSTRG.126088"; transcript_id "MSTRG.126088.26"; exon_number "8";
chr3	StringTie	exon	119619563	119619652	1000	+	.	gene_id "MSTRG.126088"; transcript_id "MSTRG.126088.26"; exon_number "9";
chr3	StringTie	exon	119625124	119625232	1000	+	.	gene_id "MSTRG.126088"; transcript_id "MSTRG.126088.26"; exon_number "10";
chr3	StringTie	exon	119628701	119628865	1000	+	.	gene_id "MSTRG.126088"; transcript_id "MSTRG.126088.26"; exon_number "11";
chr3	StringTie	exon	119629384	119629950	1000	+	.	gene_id "MSTRG.126088"; transcript_id "MSTRG.126088.26"; exon_number "12";
chr3	StringTie	transcript	119597859	119629893	1000	+	.	gene_id "MSTRG.126088"; transcript_id "MSTRG.126088.27";
chr3	StringTie	exon	119597859	119597986	1000	+	.	gene_id "MSTRG.126088"; transcript_id "MSTRG.126088.27"; exon_number "1";
chr3	StringTie	exon	119598567	119598626	1000	+	.	gene_id "MSTRG.126088"; transcript_id "MSTRG.126088.27"; exon_number "2";
chr3	StringTie	exon	119606774	119606975	1000	+	.	gene_id "MSTRG.126088"; transcript_id "MSTRG.126088.27"; exon_number "3";
chr3	StringTie	exon	119608770	119608947	1000	+	.	gene_id "MSTRG.126088"; transcript_id "MSTRG.126088.27"; exon_number "4";
chr3	StringTie	exon	119609468	119609576	1000	+	.	gene_id "MSTRG.126088"; transcript_id "MSTRG.126088.27"; exon_number "5";
chr3	StringTie	exon	119616012	119616101	1000	+	.	gene_id "MSTRG.126088"; transcript_id "MSTRG.126088.27"; exon_number "6";
chr3	StringTie	exon	119618019	119618186	1000	+	.	gene_id "MSTRG.126088"; transcript_id "MSTRG.126088.27"; exon_number "7";
chr3	StringTie	exon	119619563	119619652	1000	+	.	gene_id "MSTRG.126088"; transcript_id "MSTRG.126088.27"; exon_number "8";
chr3	StringTie	exon	119625124	119625236	1000	+	.	gene_id "MSTRG.126088"; transcript_id "MSTRG.126088.27"; exon_number "9";
chr3	StringTie	exon	119628701	119628865	1000	+	.	gene_id "MSTRG.126088"; transcript_id "MSTRG.126088.27"; exon_number "10";
chr3	StringTie	exon	119629384	119629893	1000	+	.	gene_id "MSTRG.126088"; transcript_id "MSTRG.126088.27"; exon_number "11";
chr3	StringTie	transcript	119597859	119629814	1000	+	.	gene_id "MSTRG.126088"; transcript_id "MSTRG.126088.28";
chr3	StringTie	exon	119597859	119597986	1000	+	.	gene_id "MSTRG.126088"; transcript_id "MSTRG.126088.28"; exon_number "1";
chr3	StringTie	exon	119598567	119598626	1000	+	.	gene_id "MSTRG.126088"; transcript_id "MSTRG.126088.28"; exon_number "2";
chr3	StringTie	exon	119606774	119606975	1000	+	.	gene_id "MSTRG.126088"; transcript_id "MSTRG.126088.28"; exon_number "3";
chr3	StringTie	exon	119608770	119608947	1000	+	.	gene_id "MSTRG.126088"; transcript_id "MSTRG.126088.28"; exon_number "4";
chr3	StringTie	exon	119609468	119609576	1000	+	.	gene_id "MSTRG.126088"; transcript_id "MSTRG.126088.28"; exon_number "5";
chr3	StringTie	exon	119613017	119613118	1000	+	.	gene_id "MSTRG.126088"; transcript_id "MSTRG.126088.28"; exon_number "6";
chr3	StringTie	exon	119616012	119616101	1000	+	.	gene_id "MSTRG.126088"; transcript_id "MSTRG.126088.28"; exon_number "7";
chr3	StringTie	exon	119618019	119618186	1000	+	.	gene_id "MSTRG.126088"; transcript_id "MSTRG.126088.28"; exon_number "8";
chr3	StringTie	exon	119619563	119619652	1000	+	.	gene_id "MSTRG.126088"; transcript_id "MSTRG.126088.28"; exon_number "9";
chr3	StringTie	exon	119620076	119620908	1000	+	.	gene_id "MSTRG.126088"; transcript_id "MSTRG.126088.28"; exon_number "10";
chr3	StringTie	exon	119625124	119625232	1000	+	.	gene_id "MSTRG.126088"; transcript_id "MSTRG.126088.28"; exon_number "11";
chr3	StringTie	exon	119628701	119628865	1000	+	.	gene_id "MSTRG.126088"; transcript_id "MSTRG.126088.28"; exon_number "12";
chr3	StringTie	exon	119629391	119629814	1000	+	.	gene_id "MSTRG.126088"; transcript_id "MSTRG.126088.28"; exon_number "13";
chr3	StringTie	transcript	119597859	119629822	1000	+	.	gene_id "MSTRG.126088"; transcript_id "MSTRG.126088.29";
chr3	StringTie	exon	119597859	119597986	1000	+	.	gene_id "MSTRG.126088"; transcript_id "MSTRG.126088.29"; exon_number "1";
chr3	StringTie	exon	119598567	119598626	1000	+	.	gene_id "MSTRG.126088"; transcript_id "MSTRG.126088.29"; exon_number "2";
chr3	StringTie	exon	119606774	119606975	1000	+	.	gene_id "MSTRG.126088"; transcript_id "MSTRG.126088.29"; exon_number "3";
chr3	StringTie	exon	119608778	119608947	1000	+	.	gene_id "MSTRG.126088"; transcript_id "MSTRG.126088.29"; exon_number "4";
chr3	StringTie	exon	119609468	119609576	1000	+	.	gene_id "MSTRG.126088"; transcript_id "MSTRG.126088.29"; exon_number "5";
chr3	StringTie	exon	119613017	119613118	1000	+	.	gene_id "MSTRG.126088"; transcript_id "MSTRG.126088.29"; exon_number "6";
chr3	StringTie	exon	119616012	119616101	1000	+	.	gene_id "MSTRG.126088"; transcript_id "MSTRG.126088.29"; exon_number "7";
chr3	StringTie	exon	119618026	119618186	1000	+	.	gene_id "MSTRG.126088"; transcript_id "MSTRG.126088.29"; exon_number "8";
chr3	StringTie	exon	119619563	119619652	1000	+	.	gene_id "MSTRG.126088"; transcript_id "MSTRG.126088.29"; exon_number "9";
chr3	StringTie	exon	119625124	119625232	1000	+	.	gene_id "MSTRG.126088"; transcript_id "MSTRG.126088.29"; exon_number "10";
chr3	StringTie	exon	119628701	119628865	1000	+	.	gene_id "MSTRG.126088"; transcript_id "MSTRG.126088.29"; exon_number "11";
chr3	StringTie	exon	119629384	119629822	1000	+	.	gene_id "MSTRG.126088"; transcript_id "MSTRG.126088.29"; exon_number "12";
chr3	StringTie	transcript	119597691	119629980	1000	+	.	gene_id "MSTRG.126088"; transcript_id "MSTRG.126088.3";
chr3	StringTie	exon	119597691	119597986	1000	+	.	gene_id "MSTRG.126088"; transcript_id "MSTRG.126088.3"; exon_number "1";
chr3	StringTie	exon	119606774	119606975	1000	+	.	gene_id "MSTRG.126088"; transcript_id "MSTRG.126088.3"; exon_number "2";
chr3	StringTie	exon	119608770	119608947	1000	+	.	gene_id "MSTRG.126088"; transcript_id "MSTRG.126088.3"; exon_number "3";
chr3	StringTie	exon	119609468	119609576	1000	+	.	gene_id "MSTRG.126088"; transcript_id "MSTRG.126088.3"; exon_number "4";
chr3	StringTie	exon	119616012	119616101	1000	+	.	gene_id "MSTRG.126088"; transcript_id "MSTRG.126088.3"; exon_number "5";
chr3	StringTie	exon	119618019	119618186	1000	+	.	gene_id "MSTRG.126088"; transcript_id "MSTRG.126088.3"; exon_number "6";
chr3	StringTie	exon	119619563	119619652	1000	+	.	gene_id "MSTRG.126088"; transcript_id "MSTRG.126088.3"; exon_number "7";
chr3	StringTie	exon	119625124	119625232	1000	+	.	gene_id "MSTRG.126088"; transcript_id "MSTRG.126088.3"; exon_number "8";
chr3	StringTie	exon	119628701	119628865	1000	+	.	gene_id "MSTRG.126088"; transcript_id "MSTRG.126088.3"; exon_number "9";
chr3	StringTie	exon	119629384	119629980	1000	+	.	gene_id "MSTRG.126088"; transcript_id "MSTRG.126088.3"; exon_number "10";
chr3	StringTie	transcript	119597863	119629914	1000	+	.	gene_id "MSTRG.126088"; transcript_id "MSTRG.126088.30";
chr3	StringTie	exon	119597863	119597986	1000	+	.	gene_id "MSTRG.126088"; transcript_id "MSTRG.126088.30"; exon_number "1";
chr3	StringTie	exon	119606774	119606975	1000	+	.	gene_id "MSTRG.126088"; transcript_id "MSTRG.126088.30"; exon_number "2";
chr3	StringTie	exon	119608770	119608947	1000	+	.	gene_id "MSTRG.126088"; transcript_id "MSTRG.126088.30"; exon_number "3";
chr3	StringTie	exon	119609468	119609576	1000	+	.	gene_id "MSTRG.126088"; transcript_id "MSTRG.126088.30"; exon_number "4";
chr3	StringTie	exon	119613017	119613118	1000	+	.	gene_id "MSTRG.126088"; transcript_id "MSTRG.126088.30"; exon_number "5";
chr3	StringTie	exon	119616012	119616101	1000	+	.	gene_id "MSTRG.126088"; transcript_id "MSTRG.126088.30"; exon_number "6";
chr3	StringTie	exon	119618019	119618186	1000	+	.	gene_id "MSTRG.126088"; transcript_id "MSTRG.126088.30"; exon_number "7";
chr3	StringTie	exon	119619563	119619652	1000	+	.	gene_id "MSTRG.126088"; transcript_id "MSTRG.126088.30"; exon_number "8";
chr3	StringTie	exon	119628701	119628865	1000	+	.	gene_id "MSTRG.126088"; transcript_id "MSTRG.126088.30"; exon_number "9";
chr3	StringTie	exon	119629386	119629914	1000	+	.	gene_id "MSTRG.126088"; transcript_id "MSTRG.126088.30"; exon_number "10";
chr3	StringTie	transcript	119597866	119629817	1000	+	.	gene_id "MSTRG.126088"; transcript_id "MSTRG.126088.31";
chr3	StringTie	exon	119597866	119597986	1000	+	.	gene_id "MSTRG.126088"; transcript_id "MSTRG.126088.31"; exon_number "1";
chr3	StringTie	exon	119606774	119606975	1000	+	.	gene_id "MSTRG.126088"; transcript_id "MSTRG.126088.31"; exon_number "2";
chr3	StringTie	exon	119608770	119608947	1000	+	.	gene_id "MSTRG.126088"; transcript_id "MSTRG.126088.31"; exon_number "3";
chr3	StringTie	exon	119609468	119609576	1000	+	.	gene_id "MSTRG.126088"; transcript_id "MSTRG.126088.31"; exon_number "4";
chr3	StringTie	exon	119616012	119616101	1000	+	.	gene_id "MSTRG.126088"; transcript_id "MSTRG.126088.31"; exon_number "5";
chr3	StringTie	exon	119618019	119618186	1000	+	.	gene_id "MSTRG.126088"; transcript_id "MSTRG.126088.31"; exon_number "6";
chr3	StringTie	exon	119619563	119619652	1000	+	.	gene_id "MSTRG.126088"; transcript_id "MSTRG.126088.31"; exon_number "7";
chr3	StringTie	exon	119625124	119625232	1000	+	.	gene_id "MSTRG.126088"; transcript_id "MSTRG.126088.31"; exon_number "8";
chr3	StringTie	exon	119628701	119628865	1000	+	.	gene_id "MSTRG.126088"; transcript_id "MSTRG.126088.31"; exon_number "9";
chr3	StringTie	exon	119629386	119629817	1000	+	.	gene_id "MSTRG.126088"; transcript_id "MSTRG.126088.31"; exon_number "10";
chr3	StringTie	transcript	119597868	119630089	1000	+	.	gene_id "MSTRG.126088"; transcript_id "MSTRG.126088.32";
chr3	StringTie	exon	119597868	119597986	1000	+	.	gene_id "MSTRG.126088"; transcript_id "MSTRG.126088.32"; exon_number "1";
chr3	StringTie	exon	119606774	119606975	1000	+	.	gene_id "MSTRG.126088"; transcript_id "MSTRG.126088.32"; exon_number "2";
chr3	StringTie	exon	119608770	119608947	1000	+	.	gene_id "MSTRG.126088"; transcript_id "MSTRG.126088.32"; exon_number "3";
chr3	StringTie	exon	119609468	119609576	1000	+	.	gene_id "MSTRG.126088"; transcript_id "MSTRG.126088.32"; exon_number "4";
chr3	StringTie	exon	119613017	119613118	1000	+	.	gene_id "MSTRG.126088"; transcript_id "MSTRG.126088.32"; exon_number "5";
chr3	StringTie	exon	119614245	119614286	1000	+	.	gene_id "MSTRG.126088"; transcript_id "MSTRG.126088.32"; exon_number "6";
chr3	StringTie	exon	119616012	119616101	1000	+	.	gene_id "MSTRG.126088"; transcript_id "MSTRG.126088.32"; exon_number "7";
chr3	StringTie	exon	119618019	119618186	1000	+	.	gene_id "MSTRG.126088"; transcript_id "MSTRG.126088.32"; exon_number "8";
chr3	StringTie	exon	119619563	119619652	1000	+	.	gene_id "MSTRG.126088"; transcript_id "MSTRG.126088.32"; exon_number "9";
chr3	StringTie	exon	119625124	119625232	1000	+	.	gene_id "MSTRG.126088"; transcript_id "MSTRG.126088.32"; exon_number "10";
chr3	StringTie	exon	119628701	119628865	1000	+	.	gene_id "MSTRG.126088"; transcript_id "MSTRG.126088.32"; exon_number "11";
chr3	StringTie	exon	119629384	119630089	1000	+	.	gene_id "MSTRG.126088"; transcript_id "MSTRG.126088.32"; exon_number "12";
chr3	StringTie	transcript	119597872	119620193	1000	+	.	gene_id "MSTRG.126088"; transcript_id "MSTRG.126088.33";
chr3	StringTie	exon	119597872	119597986	1000	+	.	gene_id "MSTRG.126088"; transcript_id "MSTRG.126088.33"; exon_number "1";
chr3	StringTie	exon	119606774	119606975	1000	+	.	gene_id "MSTRG.126088"; transcript_id "MSTRG.126088.33"; exon_number "2";
chr3	StringTie	exon	119608770	119608947	1000	+	.	gene_id "MSTRG.126088"; transcript_id "MSTRG.126088.33"; exon_number "3";
chr3	StringTie	exon	119609468	119609576	1000	+	.	gene_id "MSTRG.126088"; transcript_id "MSTRG.126088.33"; exon_number "4";
chr3	StringTie	exon	119613017	119613118	1000	+	.	gene_id "MSTRG.126088"; transcript_id "MSTRG.126088.33"; exon_number "5";
chr3	StringTie	exon	119614245	119614286	1000	+	.	gene_id "MSTRG.126088"; transcript_id "MSTRG.126088.33"; exon_number "6";
chr3	StringTie	exon	119616012	119616101	1000	+	.	gene_id "MSTRG.126088"; transcript_id "MSTRG.126088.33"; exon_number "7";
chr3	StringTie	exon	119618019	119618186	1000	+	.	gene_id "MSTRG.126088"; transcript_id "MSTRG.126088.33"; exon_number "8";
chr3	StringTie	exon	119619563	119619652	1000	+	.	gene_id "MSTRG.126088"; transcript_id "MSTRG.126088.33"; exon_number "9";
chr3	StringTie	exon	119620076	119620193	1000	+	.	gene_id "MSTRG.126088"; transcript_id "MSTRG.126088.33"; exon_number "10";
chr3	StringTie	transcript	119597873	119629905	1000	+	.	gene_id "MSTRG.126088"; transcript_id "MSTRG.126088.34";
chr3	StringTie	exon	119597873	119597986	1000	+	.	gene_id "MSTRG.126088"; transcript_id "MSTRG.126088.34"; exon_number "1";
chr3	StringTie	exon	119606774	119606975	1000	+	.	gene_id "MSTRG.126088"; transcript_id "MSTRG.126088.34"; exon_number "2";
chr3	StringTie	exon	119608770	119608947	1000	+	.	gene_id "MSTRG.126088"; transcript_id "MSTRG.126088.34"; exon_number "3";
chr3	StringTie	exon	119609468	119609576	1000	+	.	gene_id "MSTRG.126088"; transcript_id "MSTRG.126088.34"; exon_number "4";
chr3	StringTie	exon	119616012	119616101	1000	+	.	gene_id "MSTRG.126088"; transcript_id "MSTRG.126088.34"; exon_number "5";
chr3	StringTie	exon	119618019	119618186	1000	+	.	gene_id "MSTRG.126088"; transcript_id "MSTRG.126088.34"; exon_number "6";
chr3	StringTie	exon	119619563	119619652	1000	+	.	gene_id "MSTRG.126088"; transcript_id "MSTRG.126088.34"; exon_number "7";
chr3	StringTie	exon	119620819	119620908	1000	+	.	gene_id "MSTRG.126088"; transcript_id "MSTRG.126088.34"; exon_number "8";
chr3	StringTie	exon	119625124	119625236	1000	+	.	gene_id "MSTRG.126088"; transcript_id "MSTRG.126088.34"; exon_number "9";
chr3	StringTie	exon	119628701	119628865	1000	+	.	gene_id "MSTRG.126088"; transcript_id "MSTRG.126088.34"; exon_number "10";
chr3	StringTie	exon	119629384	119629905	1000	+	.	gene_id "MSTRG.126088"; transcript_id "MSTRG.126088.34"; exon_number "11";
chr3	StringTie	transcript	119597873	119629814	1000	+	.	gene_id "MSTRG.126088"; transcript_id "MSTRG.126088.35";
chr3	StringTie	exon	119597873	119597986	1000	+	.	gene_id "MSTRG.126088"; transcript_id "MSTRG.126088.35"; exon_number "1";
chr3	StringTie	exon	119606774	119606975	1000	+	.	gene_id "MSTRG.126088"; transcript_id "MSTRG.126088.35"; exon_number "2";
chr3	StringTie	exon	119608770	119608949	1000	+	.	gene_id "MSTRG.126088"; transcript_id "MSTRG.126088.35"; exon_number "3";
chr3	StringTie	exon	119613028	119613118	1000	+	.	gene_id "MSTRG.126088"; transcript_id "MSTRG.126088.35"; exon_number "4";
chr3	StringTie	exon	119616012	119616101	1000	+	.	gene_id "MSTRG.126088"; transcript_id "MSTRG.126088.35"; exon_number "5";
chr3	StringTie	exon	119618019	119618186	1000	+	.	gene_id "MSTRG.126088"; transcript_id "MSTRG.126088.35"; exon_number "6";
chr3	StringTie	exon	119619563	119619652	1000	+	.	gene_id "MSTRG.126088"; transcript_id "MSTRG.126088.35"; exon_number "7";
chr3	StringTie	exon	119625124	119625232	1000	+	.	gene_id "MSTRG.126088"; transcript_id "MSTRG.126088.35"; exon_number "8";
chr3	StringTie	exon	119628701	119628865	1000	+	.	gene_id "MSTRG.126088"; transcript_id "MSTRG.126088.35"; exon_number "9";
chr3	StringTie	exon	119629384	119629814	1000	+	.	gene_id "MSTRG.126088"; transcript_id "MSTRG.126088.35"; exon_number "10";
chr3	StringTie	transcript	119597873	119630164	1000	+	.	gene_id "MSTRG.126088"; transcript_id "MSTRG.126088.36";
chr3	StringTie	exon	119597873	119597986	1000	+	.	gene_id "MSTRG.126088"; transcript_id "MSTRG.126088.36"; exon_number "1";
chr3	StringTie	exon	119606774	119606975	1000	+	.	gene_id "MSTRG.126088"; transcript_id "MSTRG.126088.36"; exon_number "2";
chr3	StringTie	exon	119608770	119608947	1000	+	.	gene_id "MSTRG.126088"; transcript_id "MSTRG.126088.36"; exon_number "3";
chr3	StringTie	exon	119609468	119609576	1000	+	.	gene_id "MSTRG.126088"; transcript_id "MSTRG.126088.36"; exon_number "4";
chr3	StringTie	exon	119616012	119616101	1000	+	.	gene_id "MSTRG.126088"; transcript_id "MSTRG.126088.36"; exon_number "5";
chr3	StringTie	exon	119618019	119618186	1000	+	.	gene_id "MSTRG.126088"; transcript_id "MSTRG.126088.36"; exon_number "6";
chr3	StringTie	exon	119619563	119619652	1000	+	.	gene_id "MSTRG.126088"; transcript_id "MSTRG.126088.36"; exon_number "7";
chr3	StringTie	exon	119625124	119625232	1000	+	.	gene_id "MSTRG.126088"; transcript_id "MSTRG.126088.36"; exon_number "8";
chr3	StringTie	exon	119628701	119628865	1000	+	.	gene_id "MSTRG.126088"; transcript_id "MSTRG.126088.36"; exon_number "9";
chr3	StringTie	exon	119629391	119630164	1000	+	.	gene_id "MSTRG.126088"; transcript_id "MSTRG.126088.36"; exon_number "10";
chr3	StringTie	transcript	119597873	119629819	1000	+	.	gene_id "MSTRG.126088"; transcript_id "MSTRG.126088.37";
chr3	StringTie	exon	119597873	119597986	1000	+	.	gene_id "MSTRG.126088"; transcript_id "MSTRG.126088.37"; exon_number "1";
chr3	StringTie	exon	119598567	119598626	1000	+	.	gene_id "MSTRG.126088"; transcript_id "MSTRG.126088.37"; exon_number "2";
chr3	StringTie	exon	119606774	119606975	1000	+	.	gene_id "MSTRG.126088"; transcript_id "MSTRG.126088.37"; exon_number "3";
chr3	StringTie	exon	119608770	119608947	1000	+	.	gene_id "MSTRG.126088"; transcript_id "MSTRG.126088.37"; exon_number "4";
chr3	StringTie	exon	119609468	119609576	1000	+	.	gene_id "MSTRG.126088"; transcript_id "MSTRG.126088.37"; exon_number "5";
chr3	StringTie	exon	119616012	119616101	1000	+	.	gene_id "MSTRG.126088"; transcript_id "MSTRG.126088.37"; exon_number "6";
chr3	StringTie	exon	119618019	119618186	1000	+	.	gene_id "MSTRG.126088"; transcript_id "MSTRG.126088.37"; exon_number "7";
chr3	StringTie	exon	119619563	119619652	1000	+	.	gene_id "MSTRG.126088"; transcript_id "MSTRG.126088.37"; exon_number "8";
chr3	StringTie	exon	119620819	119620908	1000	+	.	gene_id "MSTRG.126088"; transcript_id "MSTRG.126088.37"; exon_number "9";
chr3	StringTie	exon	119625124	119625236	1000	+	.	gene_id "MSTRG.126088"; transcript_id "MSTRG.126088.37"; exon_number "10";
chr3	StringTie	exon	119628701	119628865	1000	+	.	gene_id "MSTRG.126088"; transcript_id "MSTRG.126088.37"; exon_number "11";
chr3	StringTie	exon	119629384	119629819	1000	+	.	gene_id "MSTRG.126088"; transcript_id "MSTRG.126088.37"; exon_number "12";
chr3	StringTie	transcript	119597873	119629819	1000	+	.	gene_id "MSTRG.126088"; transcript_id "MSTRG.126088.38";
chr3	StringTie	exon	119597873	119597986	1000	+	.	gene_id "MSTRG.126088"; transcript_id "MSTRG.126088.38"; exon_number "1";
chr3	StringTie	exon	119606774	119606975	1000	+	.	gene_id "MSTRG.126088"; transcript_id "MSTRG.126088.38"; exon_number "2";
chr3	StringTie	exon	119608770	119608947	1000	+	.	gene_id "MSTRG.126088"; transcript_id "MSTRG.126088.38"; exon_number "3";
chr3	StringTie	exon	119609468	119609576	1000	+	.	gene_id "MSTRG.126088"; transcript_id "MSTRG.126088.38"; exon_number "4";
chr3	StringTie	exon	119613004	119613118	1000	+	.	gene_id "MSTRG.126088"; transcript_id "MSTRG.126088.38"; exon_number "5";
chr3	StringTie	exon	119614245	119614286	1000	+	.	gene_id "MSTRG.126088"; transcript_id "MSTRG.126088.38"; exon_number "6";
chr3	StringTie	exon	119616012	119616101	1000	+	.	gene_id "MSTRG.126088"; transcript_id "MSTRG.126088.38"; exon_number "7";
chr3	StringTie	exon	119618019	119618186	1000	+	.	gene_id "MSTRG.126088"; transcript_id "MSTRG.126088.38"; exon_number "8";
chr3	StringTie	exon	119619563	119619652	1000	+	.	gene_id "MSTRG.126088"; transcript_id "MSTRG.126088.38"; exon_number "9";
chr3	StringTie	exon	119625124	119625232	1000	+	.	gene_id "MSTRG.126088"; transcript_id "MSTRG.126088.38"; exon_number "10";
chr3	StringTie	exon	119628701	119628865	1000	+	.	gene_id "MSTRG.126088"; transcript_id "MSTRG.126088.38"; exon_number "11";
chr3	StringTie	exon	119629384	119629819	1000	+	.	gene_id "MSTRG.126088"; transcript_id "MSTRG.126088.38"; exon_number "12";
chr3	StringTie	transcript	119597698	119630178	1000	+	.	gene_id "MSTRG.126088"; transcript_id "MSTRG.126088.4";
chr3	StringTie	exon	119597698	119597986	1000	+	.	gene_id "MSTRG.126088"; transcript_id "MSTRG.126088.4"; exon_number "1";
chr3	StringTie	exon	119606774	119606975	1000	+	.	gene_id "MSTRG.126088"; transcript_id "MSTRG.126088.4"; exon_number "2";
chr3	StringTie	exon	119608770	119608947	1000	+	.	gene_id "MSTRG.126088"; transcript_id "MSTRG.126088.4"; exon_number "3";
chr3	StringTie	exon	119609468	119609576	1000	+	.	gene_id "MSTRG.126088"; transcript_id "MSTRG.126088.4"; exon_number "4";
chr3	StringTie	exon	119613017	119613118	1000	+	.	gene_id "MSTRG.126088"; transcript_id "MSTRG.126088.4"; exon_number "5";
chr3	StringTie	exon	119616012	119616101	1000	+	.	gene_id "MSTRG.126088"; transcript_id "MSTRG.126088.4"; exon_number "6";
chr3	StringTie	exon	119618019	119618186	1000	+	.	gene_id "MSTRG.126088"; transcript_id "MSTRG.126088.4"; exon_number "7";
chr3	StringTie	exon	119619563	119619652	1000	+	.	gene_id "MSTRG.126088"; transcript_id "MSTRG.126088.4"; exon_number "8";
chr3	StringTie	exon	119625124	119625236	1000	+	.	gene_id "MSTRG.126088"; transcript_id "MSTRG.126088.4"; exon_number "9";
chr3	StringTie	exon	119628701	119628865	1000	+	.	gene_id "MSTRG.126088"; transcript_id "MSTRG.126088.4"; exon_number "10";
chr3	StringTie	exon	119629384	119630178	1000	+	.	gene_id "MSTRG.126088"; transcript_id "MSTRG.126088.4"; exon_number "11";
chr3	StringTie	transcript	119597876	119629823	1000	+	.	gene_id "MSTRG.126088"; transcript_id "MSTRG.126088.40";
chr3	StringTie	exon	119597876	119597986	1000	+	.	gene_id "MSTRG.126088"; transcript_id "MSTRG.126088.40"; exon_number "1";
chr3	StringTie	exon	119598567	119598626	1000	+	.	gene_id "MSTRG.126088"; transcript_id "MSTRG.126088.40"; exon_number "2";
chr3	StringTie	exon	119606774	119606975	1000	+	.	gene_id "MSTRG.126088"; transcript_id "MSTRG.126088.40"; exon_number "3";
chr3	StringTie	exon	119608778	119608947	1000	+	.	gene_id "MSTRG.126088"; transcript_id "MSTRG.126088.40"; exon_number "4";
chr3	StringTie	exon	119609468	119609576	1000	+	.	gene_id "MSTRG.126088"; transcript_id "MSTRG.126088.40"; exon_number "5";
chr3	StringTie	exon	119613017	119613118	1000	+	.	gene_id "MSTRG.126088"; transcript_id "MSTRG.126088.40"; exon_number "6";
chr3	StringTie	exon	119616012	119616101	1000	+	.	gene_id "MSTRG.126088"; transcript_id "MSTRG.126088.40"; exon_number "7";
chr3	StringTie	exon	119618019	119618186	1000	+	.	gene_id "MSTRG.126088"; transcript_id "MSTRG.126088.40"; exon_number "8";
chr3	StringTie	exon	119619563	119619652	1000	+	.	gene_id "MSTRG.126088"; transcript_id "MSTRG.126088.40"; exon_number "9";
chr3	StringTie	exon	119625124	119625236	1000	+	.	gene_id "MSTRG.126088"; transcript_id "MSTRG.126088.40"; exon_number "10";
chr3	StringTie	exon	119628701	119628865	1000	+	.	gene_id "MSTRG.126088"; transcript_id "MSTRG.126088.40"; exon_number "11";
chr3	StringTie	exon	119629384	119629823	1000	+	.	gene_id "MSTRG.126088"; transcript_id "MSTRG.126088.40"; exon_number "12";
chr3	StringTie	transcript	119597878	119629901	1000	+	.	gene_id "MSTRG.126088"; transcript_id "MSTRG.126088.41";
chr3	StringTie	exon	119597878	119597986	1000	+	.	gene_id "MSTRG.126088"; transcript_id "MSTRG.126088.41"; exon_number "1";
chr3	StringTie	exon	119606774	119606975	1000	+	.	gene_id "MSTRG.126088"; transcript_id "MSTRG.126088.41"; exon_number "2";
chr3	StringTie	exon	119608778	119608947	1000	+	.	gene_id "MSTRG.126088"; transcript_id "MSTRG.126088.41"; exon_number "3";
chr3	StringTie	exon	119609468	119609576	1000	+	.	gene_id "MSTRG.126088"; transcript_id "MSTRG.126088.41"; exon_number "4";
chr3	StringTie	exon	119613017	119613118	1000	+	.	gene_id "MSTRG.126088"; transcript_id "MSTRG.126088.41"; exon_number "5";
chr3	StringTie	exon	119616012	119616101	1000	+	.	gene_id "MSTRG.126088"; transcript_id "MSTRG.126088.41"; exon_number "6";
chr3	StringTie	exon	119618019	119618186	1000	+	.	gene_id "MSTRG.126088"; transcript_id "MSTRG.126088.41"; exon_number "7";
chr3	StringTie	exon	119619563	119619652	1000	+	.	gene_id "MSTRG.126088"; transcript_id "MSTRG.126088.41"; exon_number "8";
chr3	StringTie	exon	119625124	119625232	1000	+	.	gene_id "MSTRG.126088"; transcript_id "MSTRG.126088.41"; exon_number "9";
chr3	StringTie	exon	119628701	119628865	1000	+	.	gene_id "MSTRG.126088"; transcript_id "MSTRG.126088.41"; exon_number "10";
chr3	StringTie	exon	119629386	119629901	1000	+	.	gene_id "MSTRG.126088"; transcript_id "MSTRG.126088.41"; exon_number "11";
chr3	StringTie	transcript	119597878	119629824	1000	+	.	gene_id "MSTRG.126088"; transcript_id "MSTRG.126088.42";
chr3	StringTie	exon	119597878	119597986	1000	+	.	gene_id "MSTRG.126088"; transcript_id "MSTRG.126088.42"; exon_number "1";
chr3	StringTie	exon	119598567	119598626	1000	+	.	gene_id "MSTRG.126088"; transcript_id "MSTRG.126088.42"; exon_number "2";
chr3	StringTie	exon	119606774	119606975	1000	+	.	gene_id "MSTRG.126088"; transcript_id "MSTRG.126088.42"; exon_number "3";
chr3	StringTie	exon	119608778	119608947	1000	+	.	gene_id "MSTRG.126088"; transcript_id "MSTRG.126088.42"; exon_number "4";
chr3	StringTie	exon	119609468	119609576	1000	+	.	gene_id "MSTRG.126088"; transcript_id "MSTRG.126088.42"; exon_number "5";
chr3	StringTie	exon	119613017	119613118	1000	+	.	gene_id "MSTRG.126088"; transcript_id "MSTRG.126088.42"; exon_number "6";
chr3	StringTie	exon	119614245	119614286	1000	+	.	gene_id "MSTRG.126088"; transcript_id "MSTRG.126088.42"; exon_number "7";
chr3	StringTie	exon	119616012	119616101	1000	+	.	gene_id "MSTRG.126088"; transcript_id "MSTRG.126088.42"; exon_number "8";
chr3	StringTie	exon	119618019	119618186	1000	+	.	gene_id "MSTRG.126088"; transcript_id "MSTRG.126088.42"; exon_number "9";
chr3	StringTie	exon	119619563	119619804	1000	+	.	gene_id "MSTRG.126088"; transcript_id "MSTRG.126088.42"; exon_number "10";
chr3	StringTie	exon	119625124	119625236	1000	+	.	gene_id "MSTRG.126088"; transcript_id "MSTRG.126088.42"; exon_number "11";
chr3	StringTie	exon	119628701	119628865	1000	+	.	gene_id "MSTRG.126088"; transcript_id "MSTRG.126088.42"; exon_number "12";
chr3	StringTie	exon	119629384	119629824	1000	+	.	gene_id "MSTRG.126088"; transcript_id "MSTRG.126088.42"; exon_number "13";
chr3	StringTie	transcript	119597907	119616079	1000	+	.	gene_id "MSTRG.126088"; transcript_id "MSTRG.126088.44";
chr3	StringTie	exon	119597907	119597986	1000	+	.	gene_id "MSTRG.126088"; transcript_id "MSTRG.126088.44"; exon_number "1";
chr3	StringTie	exon	119608770	119608947	1000	+	.	gene_id "MSTRG.126088"; transcript_id "MSTRG.126088.44"; exon_number "2";
chr3	StringTie	exon	119609468	119609576	1000	+	.	gene_id "MSTRG.126088"; transcript_id "MSTRG.126088.44"; exon_number "3";
chr3	StringTie	exon	119616012	119616079	1000	+	.	gene_id "MSTRG.126088"; transcript_id "MSTRG.126088.44"; exon_number "4";
chr3	StringTie	transcript	119606771	119629886	1000	+	.	gene_id "MSTRG.126088"; transcript_id "MSTRG.126088.47";
chr3	StringTie	exon	119606771	119606975	1000	+	.	gene_id "MSTRG.126088"; transcript_id "MSTRG.126088.47"; exon_number "1";
chr3	StringTie	exon	119608770	119608899	1000	+	.	gene_id "MSTRG.126088"; transcript_id "MSTRG.126088.47"; exon_number "2";
chr3	StringTie	exon	119609468	119609576	1000	+	.	gene_id "MSTRG.126088"; transcript_id "MSTRG.126088.47"; exon_number "3";
chr3	StringTie	exon	119613017	119613118	1000	+	.	gene_id "MSTRG.126088"; transcript_id "MSTRG.126088.47"; exon_number "4";
chr3	StringTie	exon	119616012	119616101	1000	+	.	gene_id "MSTRG.126088"; transcript_id "MSTRG.126088.47"; exon_number "5";
chr3	StringTie	exon	119618019	119618186	1000	+	.	gene_id "MSTRG.126088"; transcript_id "MSTRG.126088.47"; exon_number "6";
chr3	StringTie	exon	119619563	119619652	1000	+	.	gene_id "MSTRG.126088"; transcript_id "MSTRG.126088.47"; exon_number "7";
chr3	StringTie	exon	119620819	119620908	1000	+	.	gene_id "MSTRG.126088"; transcript_id "MSTRG.126088.47"; exon_number "8";
chr3	StringTie	exon	119625124	119625236	1000	+	.	gene_id "MSTRG.126088"; transcript_id "MSTRG.126088.47"; exon_number "9";
chr3	StringTie	exon	119628701	119628865	1000	+	.	gene_id "MSTRG.126088"; transcript_id "MSTRG.126088.47"; exon_number "10";
chr3	StringTie	exon	119629384	119629886	1000	+	.	gene_id "MSTRG.126088"; transcript_id "MSTRG.126088.47"; exon_number "11";
chr3	StringTie	transcript	119612798	119629840	1000	+	.	gene_id "MSTRG.126088"; transcript_id "MSTRG.126088.49";
chr3	StringTie	exon	119612798	119613118	1000	+	.	gene_id "MSTRG.126088"; transcript_id "MSTRG.126088.49"; exon_number "1";
chr3	StringTie	exon	119616012	119616101	1000	+	.	gene_id "MSTRG.126088"; transcript_id "MSTRG.126088.49"; exon_number "2";
chr3	StringTie	exon	119618019	119618186	1000	+	.	gene_id "MSTRG.126088"; transcript_id "MSTRG.126088.49"; exon_number "3";
chr3	StringTie	exon	119619563	119619652	1000	+	.	gene_id "MSTRG.126088"; transcript_id "MSTRG.126088.49"; exon_number "4";
chr3	StringTie	exon	119620819	119620908	1000	+	.	gene_id "MSTRG.126088"; transcript_id "MSTRG.126088.49"; exon_number "5";
chr3	StringTie	exon	119625124	119625232	1000	+	.	gene_id "MSTRG.126088"; transcript_id "MSTRG.126088.49"; exon_number "6";
chr3	StringTie	exon	119628701	119628865	1000	+	.	gene_id "MSTRG.126088"; transcript_id "MSTRG.126088.49"; exon_number "7";
chr3	StringTie	exon	119629384	119629840	1000	+	.	gene_id "MSTRG.126088"; transcript_id "MSTRG.126088.49"; exon_number "8";
chr3	StringTie	transcript	119597721	119629817	1000	+	.	gene_id "MSTRG.126088"; transcript_id "MSTRG.126088.5";
chr3	StringTie	exon	119597721	119597986	1000	+	.	gene_id "MSTRG.126088"; transcript_id "MSTRG.126088.5"; exon_number "1";
chr3	StringTie	exon	119606774	119606975	1000	+	.	gene_id "MSTRG.126088"; transcript_id "MSTRG.126088.5"; exon_number "2";
chr3	StringTie	exon	119608770	119608947	1000	+	.	gene_id "MSTRG.126088"; transcript_id "MSTRG.126088.5"; exon_number "3";
chr3	StringTie	exon	119609468	119609576	1000	+	.	gene_id "MSTRG.126088"; transcript_id "MSTRG.126088.5"; exon_number "4";
chr3	StringTie	exon	119615546	119616101	1000	+	.	gene_id "MSTRG.126088"; transcript_id "MSTRG.126088.5"; exon_number "5";
chr3	StringTie	exon	119618019	119618186	1000	+	.	gene_id "MSTRG.126088"; transcript_id "MSTRG.126088.5"; exon_number "6";
chr3	StringTie	exon	119619563	119629817	1000	+	.	gene_id "MSTRG.126088"; transcript_id "MSTRG.126088.5"; exon_number "7";
chr3	StringTie	transcript	119612959	119629819	1000	+	.	gene_id "MSTRG.126088"; transcript_id "MSTRG.126088.50";
chr3	StringTie	exon	119612959	119613118	1000	+	.	gene_id "MSTRG.126088"; transcript_id "MSTRG.126088.50"; exon_number "1";
chr3	StringTie	exon	119616012	119616101	1000	+	.	gene_id "MSTRG.126088"; transcript_id "MSTRG.126088.50"; exon_number "2";
chr3	StringTie	exon	119618019	119618186	1000	+	.	gene_id "MSTRG.126088"; transcript_id "MSTRG.126088.50"; exon_number "3";
chr3	StringTie	exon	119619563	119619652	1000	+	.	gene_id "MSTRG.126088"; transcript_id "MSTRG.126088.50"; exon_number "4";
chr3	StringTie	exon	119623475	119623597	1000	+	.	gene_id "MSTRG.126088"; transcript_id "MSTRG.126088.50"; exon_number "5";
chr3	StringTie	exon	119625124	119625236	1000	+	.	gene_id "MSTRG.126088"; transcript_id "MSTRG.126088.50"; exon_number "6";
chr3	StringTie	exon	119628701	119628865	1000	+	.	gene_id "MSTRG.126088"; transcript_id "MSTRG.126088.50"; exon_number "7";
chr3	StringTie	exon	119629384	119629819	1000	+	.	gene_id "MSTRG.126088"; transcript_id "MSTRG.126088.50"; exon_number "8";
chr3	StringTie	transcript	119613007	119629866	1000	+	.	gene_id "MSTRG.126088"; transcript_id "MSTRG.126088.51";
chr3	StringTie	exon	119613007	119613117	1000	+	.	gene_id "MSTRG.126088"; transcript_id "MSTRG.126088.51"; exon_number "1";
chr3	StringTie	exon	119616012	119616101	1000	+	.	gene_id "MSTRG.126088"; transcript_id "MSTRG.126088.51"; exon_number "2";
chr3	StringTie	exon	119618019	119618186	1000	+	.	gene_id "MSTRG.126088"; transcript_id "MSTRG.126088.51"; exon_number "3";
chr3	StringTie	exon	119619563	119619652	1000	+	.	gene_id "MSTRG.126088"; transcript_id "MSTRG.126088.51"; exon_number "4";
chr3	StringTie	exon	119620819	119620908	1000	+	.	gene_id "MSTRG.126088"; transcript_id "MSTRG.126088.51"; exon_number "5";
chr3	StringTie	exon	119625124	119625236	1000	+	.	gene_id "MSTRG.126088"; transcript_id "MSTRG.126088.51"; exon_number "6";
chr3	StringTie	exon	119628701	119628865	1000	+	.	gene_id "MSTRG.126088"; transcript_id "MSTRG.126088.51"; exon_number "7";
chr3	StringTie	exon	119629384	119629866	1000	+	.	gene_id "MSTRG.126088"; transcript_id "MSTRG.126088.51"; exon_number "8";
chr3	StringTie	transcript	119613011	119629885	1000	+	.	gene_id "MSTRG.126088"; transcript_id "MSTRG.126088.52";
chr3	StringTie	exon	119613011	119613118	1000	+	.	gene_id "MSTRG.126088"; transcript_id "MSTRG.126088.52"; exon_number "1";
chr3	StringTie	exon	119616012	119616101	1000	+	.	gene_id "MSTRG.126088"; transcript_id "MSTRG.126088.52"; exon_number "2";
chr3	StringTie	exon	119618019	119618186	1000	+	.	gene_id "MSTRG.126088"; transcript_id "MSTRG.126088.52"; exon_number "3";
chr3	StringTie	exon	119619563	119619804	1000	+	.	gene_id "MSTRG.126088"; transcript_id "MSTRG.126088.52"; exon_number "4";
chr3	StringTie	exon	119625124	119625236	1000	+	.	gene_id "MSTRG.126088"; transcript_id "MSTRG.126088.52"; exon_number "5";
chr3	StringTie	exon	119628701	119628865	1000	+	.	gene_id "MSTRG.126088"; transcript_id "MSTRG.126088.52"; exon_number "6";
chr3	StringTie	exon	119629384	119629885	1000	+	.	gene_id "MSTRG.126088"; transcript_id "MSTRG.126088.52"; exon_number "7";
chr3	StringTie	transcript	119613011	119629834	1000	+	.	gene_id "MSTRG.126088"; transcript_id "MSTRG.126088.53";
chr3	StringTie	exon	119613011	119613118	1000	+	.	gene_id "MSTRG.126088"; transcript_id "MSTRG.126088.53"; exon_number "1";
chr3	StringTie	exon	119616012	119616101	1000	+	.	gene_id "MSTRG.126088"; transcript_id "MSTRG.126088.53"; exon_number "2";
chr3	StringTie	exon	119618019	119618186	1000	+	.	gene_id "MSTRG.126088"; transcript_id "MSTRG.126088.53"; exon_number "3";
chr3	StringTie	exon	119619563	119619652	1000	+	.	gene_id "MSTRG.126088"; transcript_id "MSTRG.126088.53"; exon_number "4";
chr3	StringTie	exon	119620819	119620908	1000	+	.	gene_id "MSTRG.126088"; transcript_id "MSTRG.126088.53"; exon_number "5";
chr3	StringTie	exon	119625124	119625236	1000	+	.	gene_id "MSTRG.126088"; transcript_id "MSTRG.126088.53"; exon_number "6";
chr3	StringTie	exon	119628701	119628865	1000	+	.	gene_id "MSTRG.126088"; transcript_id "MSTRG.126088.53"; exon_number "7";
chr3	StringTie	exon	119629386	119629834	1000	+	.	gene_id "MSTRG.126088"; transcript_id "MSTRG.126088.53"; exon_number "8";
chr3	StringTie	transcript	119613011	119629888	1000	+	.	gene_id "MSTRG.126088"; transcript_id "MSTRG.126088.54";
chr3	StringTie	exon	119613011	119613118	1000	+	.	gene_id "MSTRG.126088"; transcript_id "MSTRG.126088.54"; exon_number "1";
chr3	StringTie	exon	119616012	119616101	1000	+	.	gene_id "MSTRG.126088"; transcript_id "MSTRG.126088.54"; exon_number "2";
chr3	StringTie	exon	119618019	119618186	1000	+	.	gene_id "MSTRG.126088"; transcript_id "MSTRG.126088.54"; exon_number "3";
chr3	StringTie	exon	119619563	119619652	1000	+	.	gene_id "MSTRG.126088"; transcript_id "MSTRG.126088.54"; exon_number "4";
chr3	StringTie	exon	119620819	119620908	1000	+	.	gene_id "MSTRG.126088"; transcript_id "MSTRG.126088.54"; exon_number "5";
chr3	StringTie	exon	119625124	119625236	1000	+	.	gene_id "MSTRG.126088"; transcript_id "MSTRG.126088.54"; exon_number "6";
chr3	StringTie	exon	119628701	119628865	1000	+	.	gene_id "MSTRG.126088"; transcript_id "MSTRG.126088.54"; exon_number "7";
chr3	StringTie	exon	119629391	119629888	1000	+	.	gene_id "MSTRG.126088"; transcript_id "MSTRG.126088.54"; exon_number "8";
chr3	StringTie	transcript	119613012	119629843	1000	+	.	gene_id "MSTRG.126088"; transcript_id "MSTRG.126088.55";
chr3	StringTie	exon	119613012	119613118	1000	+	.	gene_id "MSTRG.126088"; transcript_id "MSTRG.126088.55"; exon_number "1";
chr3	StringTie	exon	119616012	119616101	1000	+	.	gene_id "MSTRG.126088"; transcript_id "MSTRG.126088.55"; exon_number "2";
chr3	StringTie	exon	119618019	119618186	1000	+	.	gene_id "MSTRG.126088"; transcript_id "MSTRG.126088.55"; exon_number "3";
chr3	StringTie	exon	119619563	119619652	1000	+	.	gene_id "MSTRG.126088"; transcript_id "MSTRG.126088.55"; exon_number "4";
chr3	StringTie	exon	119625124	119625232	1000	+	.	gene_id "MSTRG.126088"; transcript_id "MSTRG.126088.55"; exon_number "5";
chr3	StringTie	exon	119628701	119628865	1000	+	.	gene_id "MSTRG.126088"; transcript_id "MSTRG.126088.55"; exon_number "6";
chr3	StringTie	exon	119629353	119629843	1000	+	.	gene_id "MSTRG.126088"; transcript_id "MSTRG.126088.55"; exon_number "7";
chr3	StringTie	transcript	119619208	119629819	1000	+	.	gene_id "MSTRG.126088"; transcript_id "MSTRG.126088.56";
chr3	StringTie	exon	119619208	119619436	1000	+	.	gene_id "MSTRG.126088"; transcript_id "MSTRG.126088.56"; exon_number "1";
chr3	StringTie	exon	119619563	119619652	1000	+	.	gene_id "MSTRG.126088"; transcript_id "MSTRG.126088.56"; exon_number "2";
chr3	StringTie	exon	119625124	119625232	1000	+	.	gene_id "MSTRG.126088"; transcript_id "MSTRG.126088.56"; exon_number "3";
chr3	StringTie	exon	119628701	119628865	1000	+	.	gene_id "MSTRG.126088"; transcript_id "MSTRG.126088.56"; exon_number "4";
chr3	StringTie	exon	119629384	119629819	1000	+	.	gene_id "MSTRG.126088"; transcript_id "MSTRG.126088.56"; exon_number "5";
chr3	StringTie	transcript	119619221	119629885	1000	+	.	gene_id "MSTRG.126088"; transcript_id "MSTRG.126088.57";
chr3	StringTie	exon	119619221	119619436	1000	+	.	gene_id "MSTRG.126088"; transcript_id "MSTRG.126088.57"; exon_number "1";
chr3	StringTie	exon	119619563	119619652	1000	+	.	gene_id "MSTRG.126088"; transcript_id "MSTRG.126088.57"; exon_number "2";
chr3	StringTie	exon	119625124	119625236	1000	+	.	gene_id "MSTRG.126088"; transcript_id "MSTRG.126088.57"; exon_number "3";
chr3	StringTie	exon	119628701	119628865	1000	+	.	gene_id "MSTRG.126088"; transcript_id "MSTRG.126088.57"; exon_number "4";
chr3	StringTie	exon	119629384	119629885	1000	+	.	gene_id "MSTRG.126088"; transcript_id "MSTRG.126088.57"; exon_number "5";
chr3	StringTie	transcript	119619330	119629833	1000	+	.	gene_id "MSTRG.126088"; transcript_id "MSTRG.126088.58";
chr3	StringTie	exon	119619330	119619436	1000	+	.	gene_id "MSTRG.126088"; transcript_id "MSTRG.126088.58"; exon_number "1";
chr3	StringTie	exon	119619563	119619804	1000	+	.	gene_id "MSTRG.126088"; transcript_id "MSTRG.126088.58"; exon_number "2";
chr3	StringTie	exon	119625124	119625232	1000	+	.	gene_id "MSTRG.126088"; transcript_id "MSTRG.126088.58"; exon_number "3";
chr3	StringTie	exon	119628701	119628865	1000	+	.	gene_id "MSTRG.126088"; transcript_id "MSTRG.126088.58"; exon_number "4";
chr3	StringTie	exon	119629384	119629833	1000	+	.	gene_id "MSTRG.126088"; transcript_id "MSTRG.126088.58"; exon_number "5";
chr3	StringTie	transcript	119619330	119629833	1000	+	.	gene_id "MSTRG.126088"; transcript_id "MSTRG.126088.59";
chr3	StringTie	exon	119619330	119619438	1000	+	.	gene_id "MSTRG.126088"; transcript_id "MSTRG.126088.59"; exon_number "1";
chr3	StringTie	exon	119619563	119619652	1000	+	.	gene_id "MSTRG.126088"; transcript_id "MSTRG.126088.59"; exon_number "2";
chr3	StringTie	exon	119625124	119625232	1000	+	.	gene_id "MSTRG.126088"; transcript_id "MSTRG.126088.59"; exon_number "3";
chr3	StringTie	exon	119628701	119628865	1000	+	.	gene_id "MSTRG.126088"; transcript_id "MSTRG.126088.59"; exon_number "4";
chr3	StringTie	exon	119629384	119629833	1000	+	.	gene_id "MSTRG.126088"; transcript_id "MSTRG.126088.59"; exon_number "5";
chr3	StringTie	transcript	119597772	119634437	1000	+	.	gene_id "MSTRG.126088"; transcript_id "MSTRG.126088.6";
chr3	StringTie	exon	119597772	119597986	1000	+	.	gene_id "MSTRG.126088"; transcript_id "MSTRG.126088.6"; exon_number "1";
chr3	StringTie	exon	119606774	119606975	1000	+	.	gene_id "MSTRG.126088"; transcript_id "MSTRG.126088.6"; exon_number "2";
chr3	StringTie	exon	119608770	119608947	1000	+	.	gene_id "MSTRG.126088"; transcript_id "MSTRG.126088.6"; exon_number "3";
chr3	StringTie	exon	119609468	119609576	1000	+	.	gene_id "MSTRG.126088"; transcript_id "MSTRG.126088.6"; exon_number "4";
chr3	StringTie	exon	119616012	119616101	1000	+	.	gene_id "MSTRG.126088"; transcript_id "MSTRG.126088.6"; exon_number "5";
chr3	StringTie	exon	119618019	119618186	1000	+	.	gene_id "MSTRG.126088"; transcript_id "MSTRG.126088.6"; exon_number "6";
chr3	StringTie	exon	119619563	119625232	1000	+	.	gene_id "MSTRG.126088"; transcript_id "MSTRG.126088.6"; exon_number "7";
chr3	StringTie	exon	119628701	119628865	1000	+	.	gene_id "MSTRG.126088"; transcript_id "MSTRG.126088.6"; exon_number "8";
chr3	StringTie	exon	119629384	119630806	1000	+	.	gene_id "MSTRG.126088"; transcript_id "MSTRG.126088.6"; exon_number "9";
chr3	StringTie	exon	119632692	119634437	1000	+	.	gene_id "MSTRG.126088"; transcript_id "MSTRG.126088.6"; exon_number "10";
chr3	StringTie	transcript	119597781	119629843	1000	+	.	gene_id "MSTRG.126088"; transcript_id "MSTRG.126088.7";
chr3	StringTie	exon	119597781	119597986	1000	+	.	gene_id "MSTRG.126088"; transcript_id "MSTRG.126088.7"; exon_number "1";
chr3	StringTie	exon	119606774	119606975	1000	+	.	gene_id "MSTRG.126088"; transcript_id "MSTRG.126088.7"; exon_number "2";
chr3	StringTie	exon	119608770	119608947	1000	+	.	gene_id "MSTRG.126088"; transcript_id "MSTRG.126088.7"; exon_number "3";
chr3	StringTie	exon	119609468	119609576	1000	+	.	gene_id "MSTRG.126088"; transcript_id "MSTRG.126088.7"; exon_number "4";
chr3	StringTie	exon	119613004	119613118	1000	+	.	gene_id "MSTRG.126088"; transcript_id "MSTRG.126088.7"; exon_number "5";
chr3	StringTie	exon	119616012	119616101	1000	+	.	gene_id "MSTRG.126088"; transcript_id "MSTRG.126088.7"; exon_number "6";
chr3	StringTie	exon	119618019	119618186	1000	+	.	gene_id "MSTRG.126088"; transcript_id "MSTRG.126088.7"; exon_number "7";
chr3	StringTie	exon	119619563	119619652	1000	+	.	gene_id "MSTRG.126088"; transcript_id "MSTRG.126088.7"; exon_number "8";
chr3	StringTie	exon	119625124	119625232	1000	+	.	gene_id "MSTRG.126088"; transcript_id "MSTRG.126088.7"; exon_number "9";
chr3	StringTie	exon	119628701	119628865	1000	+	.	gene_id "MSTRG.126088"; transcript_id "MSTRG.126088.7"; exon_number "10";
chr3	StringTie	exon	119629384	119629843	1000	+	.	gene_id "MSTRG.126088"; transcript_id "MSTRG.126088.7"; exon_number "11";
chr3	StringTie	transcript	119597795	119629903	1000	+	.	gene_id "MSTRG.126088"; transcript_id "MSTRG.126088.8";
chr3	StringTie	exon	119597795	119597986	1000	+	.	gene_id "MSTRG.126088"; transcript_id "MSTRG.126088.8"; exon_number "1";
chr3	StringTie	exon	119606774	119606975	1000	+	.	gene_id "MSTRG.126088"; transcript_id "MSTRG.126088.8"; exon_number "2";
chr3	StringTie	exon	119608770	119608947	1000	+	.	gene_id "MSTRG.126088"; transcript_id "MSTRG.126088.8"; exon_number "3";
chr3	StringTie	exon	119609468	119609576	1000	+	.	gene_id "MSTRG.126088"; transcript_id "MSTRG.126088.8"; exon_number "4";
chr3	StringTie	exon	119613017	119613118	1000	+	.	gene_id "MSTRG.126088"; transcript_id "MSTRG.126088.8"; exon_number "5";
chr3	StringTie	exon	119616012	119616101	1000	+	.	gene_id "MSTRG.126088"; transcript_id "MSTRG.126088.8"; exon_number "6";
chr3	StringTie	exon	119618019	119618186	1000	+	.	gene_id "MSTRG.126088"; transcript_id "MSTRG.126088.8"; exon_number "7";
chr3	StringTie	exon	119619563	119619652	1000	+	.	gene_id "MSTRG.126088"; transcript_id "MSTRG.126088.8"; exon_number "8";
chr3	StringTie	exon	119620076	119620555	1000	+	.	gene_id "MSTRG.126088"; transcript_id "MSTRG.126088.8"; exon_number "9";
chr3	StringTie	exon	119620829	119620908	1000	+	.	gene_id "MSTRG.126088"; transcript_id "MSTRG.126088.8"; exon_number "10";
chr3	StringTie	exon	119625124	119625232	1000	+	.	gene_id "MSTRG.126088"; transcript_id "MSTRG.126088.8"; exon_number "11";
chr3	StringTie	exon	119628701	119628865	1000	+	.	gene_id "MSTRG.126088"; transcript_id "MSTRG.126088.8"; exon_number "12";
chr3	StringTie	exon	119629384	119629903	1000	+	.	gene_id "MSTRG.126088"; transcript_id "MSTRG.126088.8"; exon_number "13";
chr3	StringTie	transcript	119597807	119630142	1000	+	.	gene_id "MSTRG.126088"; transcript_id "MSTRG.126088.9";
chr3	StringTie	exon	119597807	119597986	1000	+	.	gene_id "MSTRG.126088"; transcript_id "MSTRG.126088.9"; exon_number "1";
chr3	StringTie	exon	119606774	119606975	1000	+	.	gene_id "MSTRG.126088"; transcript_id "MSTRG.126088.9"; exon_number "2";
chr3	StringTie	exon	119608770	119608947	1000	+	.	gene_id "MSTRG.126088"; transcript_id "MSTRG.126088.9"; exon_number "3";
chr3	StringTie	exon	119609468	119609576	1000	+	.	gene_id "MSTRG.126088"; transcript_id "MSTRG.126088.9"; exon_number "4";
chr3	StringTie	exon	119613017	119613300	1000	+	.	gene_id "MSTRG.126088"; transcript_id "MSTRG.126088.9"; exon_number "5";
chr3	StringTie	exon	119616012	119616101	1000	+	.	gene_id "MSTRG.126088"; transcript_id "MSTRG.126088.9"; exon_number "6";
chr3	StringTie	exon	119618019	119618186	1000	+	.	gene_id "MSTRG.126088"; transcript_id "MSTRG.126088.9"; exon_number "7";
chr3	StringTie	exon	119619563	119628865	1000	+	.	gene_id "MSTRG.126088"; transcript_id "MSTRG.126088.9"; exon_number "8";
chr3	StringTie	exon	119629384	119630142	1000	+	.	gene_id "MSTRG.126088"; transcript_id "MSTRG.126088.9"; exon_number "9";
chr3	StringTie	transcript	119625120	119629814	1000	-	.	gene_id "MSTRG.126089"; transcript_id "MSTRG.126089.1";
chr3	StringTie	exon	119625120	119625219	1000	-	.	gene_id "MSTRG.126089"; transcript_id "MSTRG.126089.1"; exon_number "1";
chr3	StringTie	exon	119628703	119629658	1000	-	.	gene_id "MSTRG.126089"; transcript_id "MSTRG.126089.1"; exon_number "2";
chr3	StringTie	exon	119629692	119629814	1000	-	.	gene_id "MSTRG.126089"; transcript_id "MSTRG.126089.1"; exon_number "3";
chr1	StringTie	transcript	180000438	180000808	1000	-	.	gene_id "MSTRG.12609"; transcript_id "ENST00000424289"; gene_name "RP11-52I18.1"; ref_gene_id "ENSG00000223450";
chr1	StringTie	exon	180000438	180000808	1000	-	.	gene_id "MSTRG.12609"; transcript_id "ENST00000424289"; exon_number "1"; gene_name "RP11-52I18.1"; ref_gene_id "ENSG00000223450";
chr3	StringTie	transcript	119669271	119677403	1000	-	.	gene_id "MSTRG.126090"; transcript_id "ENST00000261070"; gene_name "COX17"; ref_gene_id "ENSG00000138495";
chr3	StringTie	exon	119669271	119669665	1000	-	.	gene_id "MSTRG.126090"; transcript_id "ENST00000261070"; exon_number "1"; gene_name "COX17"; ref_gene_id "ENSG00000138495";
chr3	StringTie	exon	119675145	119675233	1000	-	.	gene_id "MSTRG.126090"; transcript_id "ENST00000261070"; exon_number "2"; gene_name "COX17"; ref_gene_id "ENSG00000138495";
chr3	StringTie	exon	119677204	119677403	1000	-	.	gene_id "MSTRG.126090"; transcript_id "ENST00000261070"; exon_number "3"; gene_name "COX17"; ref_gene_id "ENSG00000138495";
chr3	StringTie	transcript	119642059	119660590	1000	-	.	gene_id "MSTRG.126090"; transcript_id "ENST00000264231"; gene_name "POPDC2"; ref_gene_id "ENSG00000121577";
chr3	StringTie	exon	119642059	119642561	1000	-	.	gene_id "MSTRG.126090"; transcript_id "ENST00000264231"; exon_number "1"; gene_name "POPDC2"; ref_gene_id "ENSG00000121577";
chr3	StringTie	exon	119648260	119648668	1000	-	.	gene_id "MSTRG.126090"; transcript_id "ENST00000264231"; exon_number "2"; gene_name "POPDC2"; ref_gene_id "ENSG00000121577";
chr3	StringTie	exon	119654505	119654613	1000	-	.	gene_id "MSTRG.126090"; transcript_id "ENST00000264231"; exon_number "3"; gene_name "POPDC2"; ref_gene_id "ENSG00000121577";
chr3	StringTie	exon	119659933	119660590	1000	-	.	gene_id "MSTRG.126090"; transcript_id "ENST00000264231"; exon_number "4"; gene_name "POPDC2"; ref_gene_id "ENSG00000121577";
chr3	StringTie	transcript	119642058	119660644	1000	-	.	gene_id "MSTRG.126090"; transcript_id "ENST00000341124"; gene_name "POPDC2"; ref_gene_id "ENSG00000121577";
chr3	StringTie	exon	119642058	119642561	1000	-	.	gene_id "MSTRG.126090"; transcript_id "ENST00000341124"; exon_number "1"; gene_name "POPDC2"; ref_gene_id "ENSG00000121577";
chr3	StringTie	exon	119643367	119643449	1000	-	.	gene_id "MSTRG.126090"; transcript_id "ENST00000341124"; exon_number "2"; gene_name "POPDC2"; ref_gene_id "ENSG00000121577";
chr3	StringTie	exon	119648119	119648668	1000	-	.	gene_id "MSTRG.126090"; transcript_id "ENST00000341124"; exon_number "3"; gene_name "POPDC2"; ref_gene_id "ENSG00000121577";
chr3	StringTie	exon	119654505	119654613	1000	-	.	gene_id "MSTRG.126090"; transcript_id "ENST00000341124"; exon_number "4"; gene_name "POPDC2"; ref_gene_id "ENSG00000121577";
chr3	StringTie	exon	119659933	119660644	1000	-	.	gene_id "MSTRG.126090"; transcript_id "ENST00000341124"; exon_number "5"; gene_name "POPDC2"; ref_gene_id "ENSG00000121577";
chr3	StringTie	transcript	119648441	119660585	1000	-	.	gene_id "MSTRG.126090"; transcript_id "ENST00000463323"; gene_name "POPDC2"; ref_gene_id "ENSG00000121577";
chr3	StringTie	exon	119648441	119648668	1000	-	.	gene_id "MSTRG.126090"; transcript_id "ENST00000463323"; exon_number "1"; gene_name "POPDC2"; ref_gene_id "ENSG00000121577";
chr3	StringTie	exon	119654505	119654613	1000	-	.	gene_id "MSTRG.126090"; transcript_id "ENST00000463323"; exon_number "2"; gene_name "POPDC2"; ref_gene_id "ENSG00000121577";
chr3	StringTie	exon	119659933	119660063	1000	-	.	gene_id "MSTRG.126090"; transcript_id "ENST00000463323"; exon_number "3"; gene_name "POPDC2"; ref_gene_id "ENSG00000121577";
chr3	StringTie	exon	119660520	119660585	1000	-	.	gene_id "MSTRG.126090"; transcript_id "ENST00000463323"; exon_number "4"; gene_name "POPDC2"; ref_gene_id "ENSG00000121577";
chr3	StringTie	transcript	119642476	119660590	1000	-	.	gene_id "MSTRG.126090"; transcript_id "ENST00000468801"; gene_name "POPDC2"; ref_gene_id "ENSG00000121577";
chr3	StringTie	exon	119642476	119642561	1000	-	.	gene_id "MSTRG.126090"; transcript_id "ENST00000468801"; exon_number "1"; gene_name "POPDC2"; ref_gene_id "ENSG00000121577";
chr3	StringTie	exon	119643367	119643449	1000	-	.	gene_id "MSTRG.126090"; transcript_id "ENST00000468801"; exon_number "2"; gene_name "POPDC2"; ref_gene_id "ENSG00000121577";
chr3	StringTie	exon	119648260	119648668	1000	-	.	gene_id "MSTRG.126090"; transcript_id "ENST00000468801"; exon_number "3"; gene_name "POPDC2"; ref_gene_id "ENSG00000121577";
chr3	StringTie	exon	119654505	119654613	1000	-	.	gene_id "MSTRG.126090"; transcript_id "ENST00000468801"; exon_number "4"; gene_name "POPDC2"; ref_gene_id "ENSG00000121577";
chr3	StringTie	exon	119659933	119660590	1000	-	.	gene_id "MSTRG.126090"; transcript_id "ENST00000468801"; exon_number "5"; gene_name "POPDC2"; ref_gene_id "ENSG00000121577";
chr3	StringTie	transcript	119648378	119660587	1000	-	.	gene_id "MSTRG.126090"; transcript_id "ENST00000468916"; gene_name "POPDC2"; ref_gene_id "ENSG00000121577";
chr3	StringTie	exon	119648378	119648668	1000	-	.	gene_id "MSTRG.126090"; transcript_id "ENST00000468916"; exon_number "1"; gene_name "POPDC2"; ref_gene_id "ENSG00000121577";
chr3	StringTie	exon	119659933	119660587	1000	-	.	gene_id "MSTRG.126090"; transcript_id "ENST00000468916"; exon_number "2"; gene_name "POPDC2"; ref_gene_id "ENSG00000121577";
chr3	StringTie	transcript	119660095	119677454	1000	-	.	gene_id "MSTRG.126090"; transcript_id "ENST00000468918"; gene_name "COX17"; ref_gene_id "ENSG00000138495";
chr3	StringTie	exon	119660095	119660245	1000	-	.	gene_id "MSTRG.126090"; transcript_id "ENST00000468918"; exon_number "1"; gene_name "COX17"; ref_gene_id "ENSG00000138495";
chr3	StringTie	exon	119666919	119666982	1000	-	.	gene_id "MSTRG.126090"; transcript_id "ENST00000468918"; exon_number "2"; gene_name "COX17"; ref_gene_id "ENSG00000138495";
chr3	StringTie	exon	119675145	119675233	1000	-	.	gene_id "MSTRG.126090"; transcript_id "ENST00000468918"; exon_number "3"; gene_name "COX17"; ref_gene_id "ENSG00000138495";
chr3	StringTie	exon	119677204	119677454	1000	-	.	gene_id "MSTRG.126090"; transcript_id "ENST00000468918"; exon_number "4"; gene_name "COX17"; ref_gene_id "ENSG00000138495";
chr3	StringTie	transcript	119642059	119665324	1000	-	.	gene_id "MSTRG.126090"; transcript_id "ENST00000474523"; gene_name "POPDC2"; ref_gene_id "ENSG00000121577";
chr3	StringTie	exon	119642059	119642561	1000	-	.	gene_id "MSTRG.126090"; transcript_id "ENST00000474523"; exon_number "1"; gene_name "POPDC2"; ref_gene_id "ENSG00000121577";
chr3	StringTie	exon	119643367	119643449	1000	-	.	gene_id "MSTRG.126090"; transcript_id "ENST00000474523"; exon_number "2"; gene_name "POPDC2"; ref_gene_id "ENSG00000121577";
chr3	StringTie	exon	119648260	119648668	1000	-	.	gene_id "MSTRG.126090"; transcript_id "ENST00000474523"; exon_number "3"; gene_name "POPDC2"; ref_gene_id "ENSG00000121577";
chr3	StringTie	exon	119654505	119654613	1000	-	.	gene_id "MSTRG.126090"; transcript_id "ENST00000474523"; exon_number "4"; gene_name "POPDC2"; ref_gene_id "ENSG00000121577";
chr3	StringTie	exon	119659933	119660063	1000	-	.	gene_id "MSTRG.126090"; transcript_id "ENST00000474523"; exon_number "5"; gene_name "POPDC2"; ref_gene_id "ENSG00000121577";
chr3	StringTie	exon	119665251	119665324	1000	-	.	gene_id "MSTRG.126090"; transcript_id "ENST00000474523"; exon_number "6"; gene_name "POPDC2"; ref_gene_id "ENSG00000121577";
chr3	StringTie	transcript	119648400	119654727	1000	-	.	gene_id "MSTRG.126090"; transcript_id "ENST00000476092"; gene_name "POPDC2"; ref_gene_id "ENSG00000121577";
chr3	StringTie	exon	119648400	119648668	1000	-	.	gene_id "MSTRG.126090"; transcript_id "ENST00000476092"; exon_number "1"; gene_name "POPDC2"; ref_gene_id "ENSG00000121577";
chr3	StringTie	exon	119654505	119654727	1000	-	.	gene_id "MSTRG.126090"; transcript_id "ENST00000476092"; exon_number "2"; gene_name "POPDC2"; ref_gene_id "ENSG00000121577";
chr3	StringTie	transcript	119669532	119677346	1000	-	.	gene_id "MSTRG.126090"; transcript_id "ENST00000484810"; gene_name "COX17"; ref_gene_id "ENSG00000138495";
chr3	StringTie	exon	119669532	119669665	1000	-	.	gene_id "MSTRG.126090"; transcript_id "ENST00000484810"; exon_number "1"; gene_name "COX17"; ref_gene_id "ENSG00000138495";
chr3	StringTie	exon	119675145	119675233	1000	-	.	gene_id "MSTRG.126090"; transcript_id "ENST00000484810"; exon_number "2"; gene_name "COX17"; ref_gene_id "ENSG00000138495";
chr3	StringTie	exon	119676862	119676966	1000	-	.	gene_id "MSTRG.126090"; transcript_id "ENST00000484810"; exon_number "3"; gene_name "COX17"; ref_gene_id "ENSG00000138495";
chr3	StringTie	exon	119677204	119677346	1000	-	.	gene_id "MSTRG.126090"; transcript_id "ENST00000484810"; exon_number "4"; gene_name "COX17"; ref_gene_id "ENSG00000138495";
chr3	StringTie	transcript	119669532	119677294	1000	-	.	gene_id "MSTRG.126090"; transcript_id "ENST00000486606"; gene_name "COX17"; ref_gene_id "ENSG00000138495";
chr3	StringTie	exon	119669532	119669665	1000	-	.	gene_id "MSTRG.126090"; transcript_id "ENST00000486606"; exon_number "1"; gene_name "COX17"; ref_gene_id "ENSG00000138495";
chr3	StringTie	exon	119674673	119674788	1000	-	.	gene_id "MSTRG.126090"; transcript_id "ENST00000486606"; exon_number "2"; gene_name "COX17"; ref_gene_id "ENSG00000138495";
chr3	StringTie	exon	119675145	119675233	1000	-	.	gene_id "MSTRG.126090"; transcript_id "ENST00000486606"; exon_number "3"; gene_name "COX17"; ref_gene_id "ENSG00000138495";
chr3	StringTie	exon	119677204	119677294	1000	-	.	gene_id "MSTRG.126090"; transcript_id "ENST00000486606"; exon_number "4"; gene_name "COX17"; ref_gene_id "ENSG00000138495";
chr3	StringTie	transcript	119654513	119676922	1000	-	.	gene_id "MSTRG.126090"; transcript_id "ENST00000490145"; gene_name "COX17"; ref_gene_id "ENSG00000138495";
chr3	StringTie	exon	119654513	119654613	1000	-	.	gene_id "MSTRG.126090"; transcript_id "ENST00000490145"; exon_number "1"; gene_name "COX17"; ref_gene_id "ENSG00000138495";
chr3	StringTie	exon	119659933	119660063	1000	-	.	gene_id "MSTRG.126090"; transcript_id "ENST00000490145"; exon_number "2"; gene_name "COX17"; ref_gene_id "ENSG00000138495";
chr3	StringTie	exon	119675145	119675233	1000	-	.	gene_id "MSTRG.126090"; transcript_id "ENST00000490145"; exon_number "3"; gene_name "COX17"; ref_gene_id "ENSG00000138495";
chr3	StringTie	exon	119676731	119676922	1000	-	.	gene_id "MSTRG.126090"; transcript_id "ENST00000490145"; exon_number "4"; gene_name "COX17"; ref_gene_id "ENSG00000138495";
chr3	StringTie	transcript	119642335	119660883	1000	-	.	gene_id "MSTRG.126090"; transcript_id "ENST00000493094"; gene_name "POPDC2"; ref_gene_id "ENSG00000121577";
chr3	StringTie	exon	119642335	119642561	1000	-	.	gene_id "MSTRG.126090"; transcript_id "ENST00000493094"; exon_number "1"; gene_name "POPDC2"; ref_gene_id "ENSG00000121577";
chr3	StringTie	exon	119648119	119648668	1000	-	.	gene_id "MSTRG.126090"; transcript_id "ENST00000493094"; exon_number "2"; gene_name "POPDC2"; ref_gene_id "ENSG00000121577";
chr3	StringTie	exon	119654505	119654613	1000	-	.	gene_id "MSTRG.126090"; transcript_id "ENST00000493094"; exon_number "3"; gene_name "POPDC2"; ref_gene_id "ENSG00000121577";
chr3	StringTie	exon	119659933	119660883	1000	-	.	gene_id "MSTRG.126090"; transcript_id "ENST00000493094"; exon_number "4"; gene_name "POPDC2"; ref_gene_id "ENSG00000121577";
chr3	StringTie	transcript	119636457	119642552	1000	-	.	gene_id "MSTRG.126090"; transcript_id "ENST00000495362"; gene_name "POPDC2"; ref_gene_id "ENSG00000121577";
chr3	StringTie	exon	119636457	119636516	1000	-	.	gene_id "MSTRG.126090"; transcript_id "ENST00000495362"; exon_number "1"; gene_name "POPDC2"; ref_gene_id "ENSG00000121577";
chr3	StringTie	exon	119642366	119642552	1000	-	.	gene_id "MSTRG.126090"; transcript_id "ENST00000495362"; exon_number "2"; gene_name "POPDC2"; ref_gene_id "ENSG00000121577";
chr3	StringTie	transcript	119635526	119636150	1000	-	.	gene_id "MSTRG.126090"; transcript_id "ENST00000495649"; gene_name "RP11-190C22.1"; ref_gene_id "ENSG00000242052";
chr3	StringTie	exon	119635526	119636150	1000	-	.	gene_id "MSTRG.126090"; transcript_id "ENST00000495649"; exon_number "1"; gene_name "RP11-190C22.1"; ref_gene_id "ENSG00000242052";
chr3	StringTie	transcript	119674379	119677364	1000	-	.	gene_id "MSTRG.126090"; transcript_id "ENST00000497116"; gene_name "COX17"; ref_gene_id "ENSG00000138495";
chr3	StringTie	exon	119674379	119674788	1000	-	.	gene_id "MSTRG.126090"; transcript_id "ENST00000497116"; exon_number "1"; gene_name "COX17"; ref_gene_id "ENSG00000138495";
chr3	StringTie	exon	119675145	119675233	1000	-	.	gene_id "MSTRG.126090"; transcript_id "ENST00000497116"; exon_number "2"; gene_name "COX17"; ref_gene_id "ENSG00000138495";
chr3	StringTie	exon	119677204	119677364	1000	-	.	gene_id "MSTRG.126090"; transcript_id "ENST00000497116"; exon_number "3"; gene_name "COX17"; ref_gene_id "ENSG00000138495";
chr3	StringTie	transcript	119669534	119675577	1000	-	.	gene_id "MSTRG.126090"; transcript_id "ENST00000497997"; gene_name "COX17"; ref_gene_id "ENSG00000138495";
chr3	StringTie	exon	119669534	119669665	1000	-	.	gene_id "MSTRG.126090"; transcript_id "ENST00000497997"; exon_number "1"; gene_name "COX17"; ref_gene_id "ENSG00000138495";
chr3	StringTie	exon	119675145	119675577	1000	-	.	gene_id "MSTRG.126090"; transcript_id "ENST00000497997"; exon_number "2"; gene_name "COX17"; ref_gene_id "ENSG00000138495";
chr3	StringTie	transcript	119632164	119683283	1000	-	.	gene_id "MSTRG.126090"; transcript_id "MSTRG.126090.1";
chr3	StringTie	exon	119632164	119636516	1000	-	.	gene_id "MSTRG.126090"; transcript_id "MSTRG.126090.1"; exon_number "1";
chr3	StringTie	exon	119642118	119642561	1000	-	.	gene_id "MSTRG.126090"; transcript_id "MSTRG.126090.1"; exon_number "2";
chr3	StringTie	exon	119648119	119648668	1000	-	.	gene_id "MSTRG.126090"; transcript_id "MSTRG.126090.1"; exon_number "3";
chr3	StringTie	exon	119654505	119654613	1000	-	.	gene_id "MSTRG.126090"; transcript_id "MSTRG.126090.1"; exon_number "4";
chr3	StringTie	exon	119659933	119660063	1000	-	.	gene_id "MSTRG.126090"; transcript_id "MSTRG.126090.1"; exon_number "5";
chr3	StringTie	exon	119665251	119665323	1000	-	.	gene_id "MSTRG.126090"; transcript_id "MSTRG.126090.1"; exon_number "6";
chr3	StringTie	exon	119666919	119666982	1000	-	.	gene_id "MSTRG.126090"; transcript_id "MSTRG.126090.1"; exon_number "7";
chr3	StringTie	exon	119675145	119675233	1000	-	.	gene_id "MSTRG.126090"; transcript_id "MSTRG.126090.1"; exon_number "8";
chr3	StringTie	exon	119677204	119677404	1000	-	.	gene_id "MSTRG.126090"; transcript_id "MSTRG.126090.1"; exon_number "9";
chr3	StringTie	exon	119681810	119683283	1000	-	.	gene_id "MSTRG.126090"; transcript_id "MSTRG.126090.1"; exon_number "10";
chr3	StringTie	transcript	119636457	119661334	1000	-	.	gene_id "MSTRG.126090"; transcript_id "MSTRG.126090.10";
chr3	StringTie	exon	119636457	119636516	1000	-	.	gene_id "MSTRG.126090"; transcript_id "MSTRG.126090.10"; exon_number "1";
chr3	StringTie	exon	119642366	119642561	1000	-	.	gene_id "MSTRG.126090"; transcript_id "MSTRG.126090.10"; exon_number "2";
chr3	StringTie	exon	119643049	119643449	1000	-	.	gene_id "MSTRG.126090"; transcript_id "MSTRG.126090.10"; exon_number "3";
chr3	StringTie	exon	119648119	119648668	1000	-	.	gene_id "MSTRG.126090"; transcript_id "MSTRG.126090.10"; exon_number "4";
chr3	StringTie	exon	119659933	119660063	1000	-	.	gene_id "MSTRG.126090"; transcript_id "MSTRG.126090.10"; exon_number "5";
chr3	StringTie	exon	119660520	119661334	1000	-	.	gene_id "MSTRG.126090"; transcript_id "MSTRG.126090.10"; exon_number "6";
chr3	StringTie	transcript	119636457	119660966	1000	-	.	gene_id "MSTRG.126090"; transcript_id "MSTRG.126090.11";
chr3	StringTie	exon	119636457	119636516	1000	-	.	gene_id "MSTRG.126090"; transcript_id "MSTRG.126090.11"; exon_number "1";
chr3	StringTie	exon	119642366	119642561	1000	-	.	gene_id "MSTRG.126090"; transcript_id "MSTRG.126090.11"; exon_number "2";
chr3	StringTie	exon	119643049	119643449	1000	-	.	gene_id "MSTRG.126090"; transcript_id "MSTRG.126090.11"; exon_number "3";
chr3	StringTie	exon	119648119	119648668	1000	-	.	gene_id "MSTRG.126090"; transcript_id "MSTRG.126090.11"; exon_number "4";
chr3	StringTie	exon	119654505	119654613	1000	-	.	gene_id "MSTRG.126090"; transcript_id "MSTRG.126090.11"; exon_number "5";
chr3	StringTie	exon	119657553	119657825	1000	-	.	gene_id "MSTRG.126090"; transcript_id "MSTRG.126090.11"; exon_number "6";
chr3	StringTie	exon	119659933	119660063	1000	-	.	gene_id "MSTRG.126090"; transcript_id "MSTRG.126090.11"; exon_number "7";
chr3	StringTie	exon	119660520	119660966	1000	-	.	gene_id "MSTRG.126090"; transcript_id "MSTRG.126090.11"; exon_number "8";
chr3	StringTie	transcript	119636457	119677427	1000	-	.	gene_id "MSTRG.126090"; transcript_id "MSTRG.126090.12";
chr3	StringTie	exon	119636457	119636516	1000	-	.	gene_id "MSTRG.126090"; transcript_id "MSTRG.126090.12"; exon_number "1";
chr3	StringTie	exon	119642366	119642561	1000	-	.	gene_id "MSTRG.126090"; transcript_id "MSTRG.126090.12"; exon_number "2";
chr3	StringTie	exon	119648119	119648668	1000	-	.	gene_id "MSTRG.126090"; transcript_id "MSTRG.126090.12"; exon_number "3";
chr3	StringTie	exon	119654505	119654613	1000	-	.	gene_id "MSTRG.126090"; transcript_id "MSTRG.126090.12"; exon_number "4";
chr3	StringTie	exon	119657553	119657825	1000	-	.	gene_id "MSTRG.126090"; transcript_id "MSTRG.126090.12"; exon_number "5";
chr3	StringTie	exon	119659933	119660063	1000	-	.	gene_id "MSTRG.126090"; transcript_id "MSTRG.126090.12"; exon_number "6";
chr3	StringTie	exon	119666919	119666982	1000	-	.	gene_id "MSTRG.126090"; transcript_id "MSTRG.126090.12"; exon_number "7";
chr3	StringTie	exon	119675145	119675233	1000	-	.	gene_id "MSTRG.126090"; transcript_id "MSTRG.126090.12"; exon_number "8";
chr3	StringTie	exon	119677204	119677427	1000	-	.	gene_id "MSTRG.126090"; transcript_id "MSTRG.126090.12"; exon_number "9";
chr3	StringTie	transcript	119637577	119677689	1000	-	.	gene_id "MSTRG.126090"; transcript_id "MSTRG.126090.14";
chr3	StringTie	exon	119637577	119638107	1000	-	.	gene_id "MSTRG.126090"; transcript_id "MSTRG.126090.14"; exon_number "1";
chr3	StringTie	exon	119642366	119642561	1000	-	.	gene_id "MSTRG.126090"; transcript_id "MSTRG.126090.14"; exon_number "2";
chr3	StringTie	exon	119648119	119648668	1000	-	.	gene_id "MSTRG.126090"; transcript_id "MSTRG.126090.14"; exon_number "3";
chr3	StringTie	exon	119654505	119654613	1000	-	.	gene_id "MSTRG.126090"; transcript_id "MSTRG.126090.14"; exon_number "4";
chr3	StringTie	exon	119659933	119660063	1000	-	.	gene_id "MSTRG.126090"; transcript_id "MSTRG.126090.14"; exon_number "5";
chr3	StringTie	exon	119665251	119666982	1000	-	.	gene_id "MSTRG.126090"; transcript_id "MSTRG.126090.14"; exon_number "6";
chr3	StringTie	exon	119669563	119669665	1000	-	.	gene_id "MSTRG.126090"; transcript_id "MSTRG.126090.14"; exon_number "7";
chr3	StringTie	exon	119675145	119675233	1000	-	.	gene_id "MSTRG.126090"; transcript_id "MSTRG.126090.14"; exon_number "8";
chr3	StringTie	exon	119677204	119677404	1000	-	.	gene_id "MSTRG.126090"; transcript_id "MSTRG.126090.14"; exon_number "9";
chr3	StringTie	exon	119677546	119677689	1000	-	.	gene_id "MSTRG.126090"; transcript_id "MSTRG.126090.14"; exon_number "10";
chr3	StringTie	transcript	119639497	119678008	1000	-	.	gene_id "MSTRG.126090"; transcript_id "MSTRG.126090.15";
chr3	StringTie	exon	119639497	119642561	1000	-	.	gene_id "MSTRG.126090"; transcript_id "MSTRG.126090.15"; exon_number "1";
chr3	StringTie	exon	119648260	119648668	1000	-	.	gene_id "MSTRG.126090"; transcript_id "MSTRG.126090.15"; exon_number "2";
chr3	StringTie	exon	119654505	119654613	1000	-	.	gene_id "MSTRG.126090"; transcript_id "MSTRG.126090.15"; exon_number "3";
chr3	StringTie	exon	119659933	119660063	1000	-	.	gene_id "MSTRG.126090"; transcript_id "MSTRG.126090.15"; exon_number "4";
chr3	StringTie	exon	119665251	119665323	1000	-	.	gene_id "MSTRG.126090"; transcript_id "MSTRG.126090.15"; exon_number "5";
chr3	StringTie	exon	119666919	119666982	1000	-	.	gene_id "MSTRG.126090"; transcript_id "MSTRG.126090.15"; exon_number "6";
chr3	StringTie	exon	119675145	119675233	1000	-	.	gene_id "MSTRG.126090"; transcript_id "MSTRG.126090.15"; exon_number "7";
chr3	StringTie	exon	119677204	119678008	1000	-	.	gene_id "MSTRG.126090"; transcript_id "MSTRG.126090.15"; exon_number "8";
chr3	StringTie	transcript	119639790	119677679	1000	-	.	gene_id "MSTRG.126090"; transcript_id "MSTRG.126090.16";
chr3	StringTie	exon	119639790	119642561	1000	-	.	gene_id "MSTRG.126090"; transcript_id "MSTRG.126090.16"; exon_number "1";
chr3	StringTie	exon	119648119	119648668	1000	-	.	gene_id "MSTRG.126090"; transcript_id "MSTRG.126090.16"; exon_number "2";
chr3	StringTie	exon	119654505	119654613	1000	-	.	gene_id "MSTRG.126090"; transcript_id "MSTRG.126090.16"; exon_number "3";
chr3	StringTie	exon	119657553	119657825	1000	-	.	gene_id "MSTRG.126090"; transcript_id "MSTRG.126090.16"; exon_number "4";
chr3	StringTie	exon	119659933	119660245	1000	-	.	gene_id "MSTRG.126090"; transcript_id "MSTRG.126090.16"; exon_number "5";
chr3	StringTie	exon	119666919	119666982	1000	-	.	gene_id "MSTRG.126090"; transcript_id "MSTRG.126090.16"; exon_number "6";
chr3	StringTie	exon	119675145	119675233	1000	-	.	gene_id "MSTRG.126090"; transcript_id "MSTRG.126090.16"; exon_number "7";
chr3	StringTie	exon	119677204	119677679	1000	-	.	gene_id "MSTRG.126090"; transcript_id "MSTRG.126090.16"; exon_number "8";
chr3	StringTie	transcript	119639831	119677549	1000	-	.	gene_id "MSTRG.126090"; transcript_id "MSTRG.126090.17";
chr3	StringTie	exon	119639831	119642561	1000	-	.	gene_id "MSTRG.126090"; transcript_id "MSTRG.126090.17"; exon_number "1";
chr3	StringTie	exon	119648119	119648668	1000	-	.	gene_id "MSTRG.126090"; transcript_id "MSTRG.126090.17"; exon_number "2";
chr3	StringTie	exon	119659933	119660063	1000	-	.	gene_id "MSTRG.126090"; transcript_id "MSTRG.126090.17"; exon_number "3";
chr3	StringTie	exon	119666919	119666982	1000	-	.	gene_id "MSTRG.126090"; transcript_id "MSTRG.126090.17"; exon_number "4";
chr3	StringTie	exon	119675145	119675233	1000	-	.	gene_id "MSTRG.126090"; transcript_id "MSTRG.126090.17"; exon_number "5";
chr3	StringTie	exon	119677204	119677549	1000	-	.	gene_id "MSTRG.126090"; transcript_id "MSTRG.126090.17"; exon_number "6";
chr3	StringTie	transcript	119639966	119677508	1000	-	.	gene_id "MSTRG.126090"; transcript_id "MSTRG.126090.18";
chr3	StringTie	exon	119639966	119642561	1000	-	.	gene_id "MSTRG.126090"; transcript_id "MSTRG.126090.18"; exon_number "1";
chr3	StringTie	exon	119648119	119648668	1000	-	.	gene_id "MSTRG.126090"; transcript_id "MSTRG.126090.18"; exon_number "2";
chr3	StringTie	exon	119659933	119660063	1000	-	.	gene_id "MSTRG.126090"; transcript_id "MSTRG.126090.18"; exon_number "3";
chr3	StringTie	exon	119665251	119665323	1000	-	.	gene_id "MSTRG.126090"; transcript_id "MSTRG.126090.18"; exon_number "4";
chr3	StringTie	exon	119666919	119666982	1000	-	.	gene_id "MSTRG.126090"; transcript_id "MSTRG.126090.18"; exon_number "5";
chr3	StringTie	exon	119675145	119675233	1000	-	.	gene_id "MSTRG.126090"; transcript_id "MSTRG.126090.18"; exon_number "6";
chr3	StringTie	exon	119677204	119677508	1000	-	.	gene_id "MSTRG.126090"; transcript_id "MSTRG.126090.18"; exon_number "7";
chr3	StringTie	transcript	119640575	119661073	1000	-	.	gene_id "MSTRG.126090"; transcript_id "MSTRG.126090.19";
chr3	StringTie	exon	119640575	119642561	1000	-	.	gene_id "MSTRG.126090"; transcript_id "MSTRG.126090.19"; exon_number "1";
chr3	StringTie	exon	119648119	119648668	1000	-	.	gene_id "MSTRG.126090"; transcript_id "MSTRG.126090.19"; exon_number "2";
chr3	StringTie	exon	119654505	119654613	1000	-	.	gene_id "MSTRG.126090"; transcript_id "MSTRG.126090.19"; exon_number "3";
chr3	StringTie	exon	119657553	119657825	1000	-	.	gene_id "MSTRG.126090"; transcript_id "MSTRG.126090.19"; exon_number "4";
chr3	StringTie	exon	119659933	119660063	1000	-	.	gene_id "MSTRG.126090"; transcript_id "MSTRG.126090.19"; exon_number "5";
chr3	StringTie	exon	119660520	119661073	1000	-	.	gene_id "MSTRG.126090"; transcript_id "MSTRG.126090.19"; exon_number "6";
chr3	StringTie	transcript	119632276	119661073	1000	-	.	gene_id "MSTRG.126090"; transcript_id "MSTRG.126090.2";
chr3	StringTie	exon	119632276	119636516	1000	-	.	gene_id "MSTRG.126090"; transcript_id "MSTRG.126090.2"; exon_number "1";
chr3	StringTie	exon	119642118	119642561	1000	-	.	gene_id "MSTRG.126090"; transcript_id "MSTRG.126090.2"; exon_number "2";
chr3	StringTie	exon	119648119	119648668	1000	-	.	gene_id "MSTRG.126090"; transcript_id "MSTRG.126090.2"; exon_number "3";
chr3	StringTie	exon	119654505	119654613	1000	-	.	gene_id "MSTRG.126090"; transcript_id "MSTRG.126090.2"; exon_number "4";
chr3	StringTie	exon	119657146	119657230	1000	-	.	gene_id "MSTRG.126090"; transcript_id "MSTRG.126090.2"; exon_number "5";
chr3	StringTie	exon	119657553	119657825	1000	-	.	gene_id "MSTRG.126090"; transcript_id "MSTRG.126090.2"; exon_number "6";
chr3	StringTie	exon	119659933	119660063	1000	-	.	gene_id "MSTRG.126090"; transcript_id "MSTRG.126090.2"; exon_number "7";
chr3	StringTie	exon	119660520	119661073	1000	-	.	gene_id "MSTRG.126090"; transcript_id "MSTRG.126090.2"; exon_number "8";
chr3	StringTie	transcript	119641543	119677527	1000	-	.	gene_id "MSTRG.126090"; transcript_id "MSTRG.126090.20";
chr3	StringTie	exon	119641543	119642561	1000	-	.	gene_id "MSTRG.126090"; transcript_id "MSTRG.126090.20"; exon_number "1";
chr3	StringTie	exon	119648260	119648668	1000	-	.	gene_id "MSTRG.126090"; transcript_id "MSTRG.126090.20"; exon_number "2";
chr3	StringTie	exon	119659933	119660245	1000	-	.	gene_id "MSTRG.126090"; transcript_id "MSTRG.126090.20"; exon_number "3";
chr3	StringTie	exon	119666919	119666982	1000	-	.	gene_id "MSTRG.126090"; transcript_id "MSTRG.126090.20"; exon_number "4";
chr3	StringTie	exon	119675145	119675233	1000	-	.	gene_id "MSTRG.126090"; transcript_id "MSTRG.126090.20"; exon_number "5";
chr3	StringTie	exon	119677204	119677527	1000	-	.	gene_id "MSTRG.126090"; transcript_id "MSTRG.126090.20"; exon_number "6";
chr3	StringTie	transcript	119641852	119661171	1000	-	.	gene_id "MSTRG.126090"; transcript_id "MSTRG.126090.21";
chr3	StringTie	exon	119641852	119642561	1000	-	.	gene_id "MSTRG.126090"; transcript_id "MSTRG.126090.21"; exon_number "1";
chr3	StringTie	exon	119648119	119648668	1000	-	.	gene_id "MSTRG.126090"; transcript_id "MSTRG.126090.21"; exon_number "2";
chr3	StringTie	exon	119654505	119654613	1000	-	.	gene_id "MSTRG.126090"; transcript_id "MSTRG.126090.21"; exon_number "3";
chr3	StringTie	exon	119659933	119660063	1000	-	.	gene_id "MSTRG.126090"; transcript_id "MSTRG.126090.21"; exon_number "4";
chr3	StringTie	exon	119661138	119661171	1000	-	.	gene_id "MSTRG.126090"; transcript_id "MSTRG.126090.21"; exon_number "5";
chr3	StringTie	transcript	119641854	119677497	1000	-	.	gene_id "MSTRG.126090"; transcript_id "MSTRG.126090.22";
chr3	StringTie	exon	119641854	119642561	1000	-	.	gene_id "MSTRG.126090"; transcript_id "MSTRG.126090.22"; exon_number "1";
chr3	StringTie	exon	119643367	119643449	1000	-	.	gene_id "MSTRG.126090"; transcript_id "MSTRG.126090.22"; exon_number "2";
chr3	StringTie	exon	119648119	119648668	1000	-	.	gene_id "MSTRG.126090"; transcript_id "MSTRG.126090.22"; exon_number "3";
chr3	StringTie	exon	119654505	119654613	1000	-	.	gene_id "MSTRG.126090"; transcript_id "MSTRG.126090.22"; exon_number "4";
chr3	StringTie	exon	119659933	119660063	1000	-	.	gene_id "MSTRG.126090"; transcript_id "MSTRG.126090.22"; exon_number "5";
chr3	StringTie	exon	119665251	119665323	1000	-	.	gene_id "MSTRG.126090"; transcript_id "MSTRG.126090.22"; exon_number "6";
chr3	StringTie	exon	119666919	119666982	1000	-	.	gene_id "MSTRG.126090"; transcript_id "MSTRG.126090.22"; exon_number "7";
chr3	StringTie	exon	119675145	119675233	1000	-	.	gene_id "MSTRG.126090"; transcript_id "MSTRG.126090.22"; exon_number "8";
chr3	StringTie	exon	119677204	119677497	1000	-	.	gene_id "MSTRG.126090"; transcript_id "MSTRG.126090.22"; exon_number "9";
chr3	StringTie	transcript	119641904	119665319	1000	-	.	gene_id "MSTRG.126090"; transcript_id "MSTRG.126090.23";
chr3	StringTie	exon	119641904	119642561	1000	-	.	gene_id "MSTRG.126090"; transcript_id "MSTRG.126090.23"; exon_number "1";
chr3	StringTie	exon	119648119	119648325	1000	-	.	gene_id "MSTRG.126090"; transcript_id "MSTRG.126090.23"; exon_number "2";
chr3	StringTie	exon	119648416	119648668	1000	-	.	gene_id "MSTRG.126090"; transcript_id "MSTRG.126090.23"; exon_number "3";
chr3	StringTie	exon	119654505	119654613	1000	-	.	gene_id "MSTRG.126090"; transcript_id "MSTRG.126090.23"; exon_number "4";
chr3	StringTie	exon	119659933	119660063	1000	-	.	gene_id "MSTRG.126090"; transcript_id "MSTRG.126090.23"; exon_number "5";
chr3	StringTie	exon	119665251	119665319	1000	-	.	gene_id "MSTRG.126090"; transcript_id "MSTRG.126090.23"; exon_number "6";
chr3	StringTie	transcript	119641924	119677670	1000	-	.	gene_id "MSTRG.126090"; transcript_id "MSTRG.126090.24";
chr3	StringTie	exon	119641924	119642561	1000	-	.	gene_id "MSTRG.126090"; transcript_id "MSTRG.126090.24"; exon_number "1";
chr3	StringTie	exon	119648119	119648668	1000	-	.	gene_id "MSTRG.126090"; transcript_id "MSTRG.126090.24"; exon_number "2";
chr3	StringTie	exon	119654505	119654613	1000	-	.	gene_id "MSTRG.126090"; transcript_id "MSTRG.126090.24"; exon_number "3";
chr3	StringTie	exon	119659933	119660063	1000	-	.	gene_id "MSTRG.126090"; transcript_id "MSTRG.126090.24"; exon_number "4";
chr3	StringTie	exon	119665251	119665323	1000	-	.	gene_id "MSTRG.126090"; transcript_id "MSTRG.126090.24"; exon_number "5";
chr3	StringTie	exon	119666919	119666982	1000	-	.	gene_id "MSTRG.126090"; transcript_id "MSTRG.126090.24"; exon_number "6";
chr3	StringTie	exon	119675145	119675233	1000	-	.	gene_id "MSTRG.126090"; transcript_id "MSTRG.126090.24"; exon_number "7";
chr3	StringTie	exon	119677204	119677433	1000	-	.	gene_id "MSTRG.126090"; transcript_id "MSTRG.126090.24"; exon_number "8";
chr3	StringTie	exon	119677546	119677670	1000	-	.	gene_id "MSTRG.126090"; transcript_id "MSTRG.126090.24"; exon_number "9";
chr3	StringTie	transcript	119641929	119681897	1000	-	.	gene_id "MSTRG.126090"; transcript_id "MSTRG.126090.25";
chr3	StringTie	exon	119641929	119642561	1000	-	.	gene_id "MSTRG.126090"; transcript_id "MSTRG.126090.25"; exon_number "1";
chr3	StringTie	exon	119648119	119648668	1000	-	.	gene_id "MSTRG.126090"; transcript_id "MSTRG.126090.25"; exon_number "2";
chr3	StringTie	exon	119654505	119654613	1000	-	.	gene_id "MSTRG.126090"; transcript_id "MSTRG.126090.25"; exon_number "3";
chr3	StringTie	exon	119659933	119660063	1000	-	.	gene_id "MSTRG.126090"; transcript_id "MSTRG.126090.25"; exon_number "4";
chr3	StringTie	exon	119665251	119665323	1000	-	.	gene_id "MSTRG.126090"; transcript_id "MSTRG.126090.25"; exon_number "5";
chr3	StringTie	exon	119666919	119666982	1000	-	.	gene_id "MSTRG.126090"; transcript_id "MSTRG.126090.25"; exon_number "6";
chr3	StringTie	exon	119669579	119669665	1000	-	.	gene_id "MSTRG.126090"; transcript_id "MSTRG.126090.25"; exon_number "7";
chr3	StringTie	exon	119675145	119675233	1000	-	.	gene_id "MSTRG.126090"; transcript_id "MSTRG.126090.25"; exon_number "8";
chr3	StringTie	exon	119677204	119677404	1000	-	.	gene_id "MSTRG.126090"; transcript_id "MSTRG.126090.25"; exon_number "9";
chr3	StringTie	exon	119681846	119681897	1000	-	.	gene_id "MSTRG.126090"; transcript_id "MSTRG.126090.25"; exon_number "10";
chr3	StringTie	transcript	119641930	119677570	1000	-	.	gene_id "MSTRG.126090"; transcript_id "MSTRG.126090.26";
chr3	StringTie	exon	119641930	119642561	1000	-	.	gene_id "MSTRG.126090"; transcript_id "MSTRG.126090.26"; exon_number "1";
chr3	StringTie	exon	119648260	119648668	1000	-	.	gene_id "MSTRG.126090"; transcript_id "MSTRG.126090.26"; exon_number "2";
chr3	StringTie	exon	119654505	119654613	1000	-	.	gene_id "MSTRG.126090"; transcript_id "MSTRG.126090.26"; exon_number "3";
chr3	StringTie	exon	119659933	119660063	1000	-	.	gene_id "MSTRG.126090"; transcript_id "MSTRG.126090.26"; exon_number "4";
chr3	StringTie	exon	119665251	119665323	1000	-	.	gene_id "MSTRG.126090"; transcript_id "MSTRG.126090.26"; exon_number "5";
chr3	StringTie	exon	119666919	119666982	1000	-	.	gene_id "MSTRG.126090"; transcript_id "MSTRG.126090.26"; exon_number "6";
chr3	StringTie	exon	119669579	119669665	1000	-	.	gene_id "MSTRG.126090"; transcript_id "MSTRG.126090.26"; exon_number "7";
chr3	StringTie	exon	119675145	119675233	1000	-	.	gene_id "MSTRG.126090"; transcript_id "MSTRG.126090.26"; exon_number "8";
chr3	StringTie	exon	119677204	119677404	1000	-	.	gene_id "MSTRG.126090"; transcript_id "MSTRG.126090.26"; exon_number "9";
chr3	StringTie	exon	119677546	119677570	1000	-	.	gene_id "MSTRG.126090"; transcript_id "MSTRG.126090.26"; exon_number "10";
chr3	StringTie	transcript	119641934	119677547	1000	-	.	gene_id "MSTRG.126090"; transcript_id "MSTRG.126090.27";
chr3	StringTie	exon	119641934	119642561	1000	-	.	gene_id "MSTRG.126090"; transcript_id "MSTRG.126090.27"; exon_number "1";
chr3	StringTie	exon	119648260	119648668	1000	-	.	gene_id "MSTRG.126090"; transcript_id "MSTRG.126090.27"; exon_number "2";
chr3	StringTie	exon	119654505	119654613	1000	-	.	gene_id "MSTRG.126090"; transcript_id "MSTRG.126090.27"; exon_number "3";
chr3	StringTie	exon	119659933	119660063	1000	-	.	gene_id "MSTRG.126090"; transcript_id "MSTRG.126090.27"; exon_number "4";
chr3	StringTie	exon	119666919	119666982	1000	-	.	gene_id "MSTRG.126090"; transcript_id "MSTRG.126090.27"; exon_number "5";
chr3	StringTie	exon	119675145	119675233	1000	-	.	gene_id "MSTRG.126090"; transcript_id "MSTRG.126090.27"; exon_number "6";
chr3	StringTie	exon	119677218	119677547	1000	-	.	gene_id "MSTRG.126090"; transcript_id "MSTRG.126090.27"; exon_number "7";
chr3	StringTie	transcript	119641945	119677475	1000	-	.	gene_id "MSTRG.126090"; transcript_id "MSTRG.126090.28";
chr3	StringTie	exon	119641945	119642561	1000	-	.	gene_id "MSTRG.126090"; transcript_id "MSTRG.126090.28"; exon_number "1";
chr3	StringTie	exon	119648260	119648668	1000	-	.	gene_id "MSTRG.126090"; transcript_id "MSTRG.126090.28"; exon_number "2";
chr3	StringTie	exon	119654505	119654613	1000	-	.	gene_id "MSTRG.126090"; transcript_id "MSTRG.126090.28"; exon_number "3";
chr3	StringTie	exon	119659933	119660063	1000	-	.	gene_id "MSTRG.126090"; transcript_id "MSTRG.126090.28"; exon_number "4";
chr3	StringTie	exon	119666919	119666982	1000	-	.	gene_id "MSTRG.126090"; transcript_id "MSTRG.126090.28"; exon_number "5";
chr3	StringTie	exon	119675145	119675233	1000	-	.	gene_id "MSTRG.126090"; transcript_id "MSTRG.126090.28"; exon_number "6";
chr3	StringTie	exon	119677204	119677475	1000	-	.	gene_id "MSTRG.126090"; transcript_id "MSTRG.126090.28"; exon_number "7";
chr3	StringTie	transcript	119641964	119678374	1000	-	.	gene_id "MSTRG.126090"; transcript_id "MSTRG.126090.29";
chr3	StringTie	exon	119641964	119642561	1000	-	.	gene_id "MSTRG.126090"; transcript_id "MSTRG.126090.29"; exon_number "1";
chr3	StringTie	exon	119648119	119648668	1000	-	.	gene_id "MSTRG.126090"; transcript_id "MSTRG.126090.29"; exon_number "2";
chr3	StringTie	exon	119654505	119654613	1000	-	.	gene_id "MSTRG.126090"; transcript_id "MSTRG.126090.29"; exon_number "3";
chr3	StringTie	exon	119659933	119664682	1000	-	.	gene_id "MSTRG.126090"; transcript_id "MSTRG.126090.29"; exon_number "4";
chr3	StringTie	exon	119665251	119665323	1000	-	.	gene_id "MSTRG.126090"; transcript_id "MSTRG.126090.29"; exon_number "5";
chr3	StringTie	exon	119666919	119666982	1000	-	.	gene_id "MSTRG.126090"; transcript_id "MSTRG.126090.29"; exon_number "6";
chr3	StringTie	exon	119675145	119675233	1000	-	.	gene_id "MSTRG.126090"; transcript_id "MSTRG.126090.29"; exon_number "7";
chr3	StringTie	exon	119677204	119678374	1000	-	.	gene_id "MSTRG.126090"; transcript_id "MSTRG.126090.29"; exon_number "8";
chr3	StringTie	transcript	119633804	119665547	1000	-	.	gene_id "MSTRG.126090"; transcript_id "MSTRG.126090.3";
chr3	StringTie	exon	119633804	119636516	1000	-	.	gene_id "MSTRG.126090"; transcript_id "MSTRG.126090.3"; exon_number "1";
chr3	StringTie	exon	119642118	119642561	1000	-	.	gene_id "MSTRG.126090"; transcript_id "MSTRG.126090.3"; exon_number "2";
chr3	StringTie	exon	119648119	119648668	1000	-	.	gene_id "MSTRG.126090"; transcript_id "MSTRG.126090.3"; exon_number "3";
chr3	StringTie	exon	119654505	119654613	1000	-	.	gene_id "MSTRG.126090"; transcript_id "MSTRG.126090.3"; exon_number "4";
chr3	StringTie	exon	119659933	119660063	1000	-	.	gene_id "MSTRG.126090"; transcript_id "MSTRG.126090.3"; exon_number "5";
chr3	StringTie	exon	119660520	119660572	1000	-	.	gene_id "MSTRG.126090"; transcript_id "MSTRG.126090.3"; exon_number "6";
chr3	StringTie	exon	119665251	119665547	1000	-	.	gene_id "MSTRG.126090"; transcript_id "MSTRG.126090.3"; exon_number "7";
chr3	StringTie	transcript	119641990	119677451	1000	-	.	gene_id "MSTRG.126090"; transcript_id "MSTRG.126090.30";
chr3	StringTie	exon	119641990	119642561	1000	-	.	gene_id "MSTRG.126090"; transcript_id "MSTRG.126090.30"; exon_number "1";
chr3	StringTie	exon	119648119	119648668	1000	-	.	gene_id "MSTRG.126090"; transcript_id "MSTRG.126090.30"; exon_number "2";
chr3	StringTie	exon	119654505	119654613	1000	-	.	gene_id "MSTRG.126090"; transcript_id "MSTRG.126090.30"; exon_number "3";
chr3	StringTie	exon	119659933	119660063	1000	-	.	gene_id "MSTRG.126090"; transcript_id "MSTRG.126090.30"; exon_number "4";
chr3	StringTie	exon	119666919	119666982	1000	-	.	gene_id "MSTRG.126090"; transcript_id "MSTRG.126090.30"; exon_number "5";
chr3	StringTie	exon	119675145	119675233	1000	-	.	gene_id "MSTRG.126090"; transcript_id "MSTRG.126090.30"; exon_number "6";
chr3	StringTie	exon	119677207	119677451	1000	-	.	gene_id "MSTRG.126090"; transcript_id "MSTRG.126090.30"; exon_number "7";
chr3	StringTie	transcript	119641991	119681897	1000	-	.	gene_id "MSTRG.126090"; transcript_id "MSTRG.126090.31";
chr3	StringTie	exon	119641991	119642561	1000	-	.	gene_id "MSTRG.126090"; transcript_id "MSTRG.126090.31"; exon_number "1";
chr3	StringTie	exon	119648119	119648668	1000	-	.	gene_id "MSTRG.126090"; transcript_id "MSTRG.126090.31"; exon_number "2";
chr3	StringTie	exon	119654505	119654613	1000	-	.	gene_id "MSTRG.126090"; transcript_id "MSTRG.126090.31"; exon_number "3";
chr3	StringTie	exon	119659933	119660063	1000	-	.	gene_id "MSTRG.126090"; transcript_id "MSTRG.126090.31"; exon_number "4";
chr3	StringTie	exon	119665251	119665323	1000	-	.	gene_id "MSTRG.126090"; transcript_id "MSTRG.126090.31"; exon_number "5";
chr3	StringTie	exon	119666919	119666982	1000	-	.	gene_id "MSTRG.126090"; transcript_id "MSTRG.126090.31"; exon_number "6";
chr3	StringTie	exon	119675145	119675233	1000	-	.	gene_id "MSTRG.126090"; transcript_id "MSTRG.126090.31"; exon_number "7";
chr3	StringTie	exon	119681810	119681897	1000	-	.	gene_id "MSTRG.126090"; transcript_id "MSTRG.126090.31"; exon_number "8";
chr3	StringTie	transcript	119641995	119660914	1000	-	.	gene_id "MSTRG.126090"; transcript_id "MSTRG.126090.32";
chr3	StringTie	exon	119641995	119642561	1000	-	.	gene_id "MSTRG.126090"; transcript_id "MSTRG.126090.32"; exon_number "1";
chr3	StringTie	exon	119648260	119648668	1000	-	.	gene_id "MSTRG.126090"; transcript_id "MSTRG.126090.32"; exon_number "2";
chr3	StringTie	exon	119654505	119654613	1000	-	.	gene_id "MSTRG.126090"; transcript_id "MSTRG.126090.32"; exon_number "3";
chr3	StringTie	exon	119659933	119660063	1000	-	.	gene_id "MSTRG.126090"; transcript_id "MSTRG.126090.32"; exon_number "4";
chr3	StringTie	exon	119660520	119660914	1000	-	.	gene_id "MSTRG.126090"; transcript_id "MSTRG.126090.32"; exon_number "5";
chr3	StringTie	transcript	119641995	119677787	1000	-	.	gene_id "MSTRG.126090"; transcript_id "MSTRG.126090.33";
chr3	StringTie	exon	119641995	119642561	1000	-	.	gene_id "MSTRG.126090"; transcript_id "MSTRG.126090.33"; exon_number "1";
chr3	StringTie	exon	119648119	119648668	1000	-	.	gene_id "MSTRG.126090"; transcript_id "MSTRG.126090.33"; exon_number "2";
chr3	StringTie	exon	119654505	119654613	1000	-	.	gene_id "MSTRG.126090"; transcript_id "MSTRG.126090.33"; exon_number "3";
chr3	StringTie	exon	119659933	119660063	1000	-	.	gene_id "MSTRG.126090"; transcript_id "MSTRG.126090.33"; exon_number "4";
chr3	StringTie	exon	119665251	119665323	1000	-	.	gene_id "MSTRG.126090"; transcript_id "MSTRG.126090.33"; exon_number "5";
chr3	StringTie	exon	119666919	119666982	1000	-	.	gene_id "MSTRG.126090"; transcript_id "MSTRG.126090.33"; exon_number "6";
chr3	StringTie	exon	119669238	119669665	1000	-	.	gene_id "MSTRG.126090"; transcript_id "MSTRG.126090.33"; exon_number "7";
chr3	StringTie	exon	119675145	119675233	1000	-	.	gene_id "MSTRG.126090"; transcript_id "MSTRG.126090.33"; exon_number "8";
chr3	StringTie	exon	119677204	119677404	1000	-	.	gene_id "MSTRG.126090"; transcript_id "MSTRG.126090.33"; exon_number "9";
chr3	StringTie	exon	119677546	119677787	1000	-	.	gene_id "MSTRG.126090"; transcript_id "MSTRG.126090.33"; exon_number "10";
chr3	StringTie	transcript	119641995	119677550	1000	-	.	gene_id "MSTRG.126090"; transcript_id "MSTRG.126090.34";
chr3	StringTie	exon	119641995	119642561	1000	-	.	gene_id "MSTRG.126090"; transcript_id "MSTRG.126090.34"; exon_number "1";
chr3	StringTie	exon	119648119	119648668	1000	-	.	gene_id "MSTRG.126090"; transcript_id "MSTRG.126090.34"; exon_number "2";
chr3	StringTie	exon	119659933	119660063	1000	-	.	gene_id "MSTRG.126090"; transcript_id "MSTRG.126090.34"; exon_number "3";
chr3	StringTie	exon	119666919	119666982	1000	-	.	gene_id "MSTRG.126090"; transcript_id "MSTRG.126090.34"; exon_number "4";
chr3	StringTie	exon	119675145	119675233	1000	-	.	gene_id "MSTRG.126090"; transcript_id "MSTRG.126090.34"; exon_number "5";
chr3	StringTie	exon	119677207	119677550	1000	-	.	gene_id "MSTRG.126090"; transcript_id "MSTRG.126090.34"; exon_number "6";
chr3	StringTie	transcript	119641998	119677438	1000	-	.	gene_id "MSTRG.126090"; transcript_id "MSTRG.126090.35";
chr3	StringTie	exon	119641998	119642561	1000	-	.	gene_id "MSTRG.126090"; transcript_id "MSTRG.126090.35"; exon_number "1";
chr3	StringTie	exon	119648119	119648668	1000	-	.	gene_id "MSTRG.126090"; transcript_id "MSTRG.126090.35"; exon_number "2";
chr3	StringTie	exon	119654505	119654613	1000	-	.	gene_id "MSTRG.126090"; transcript_id "MSTRG.126090.35"; exon_number "3";
chr3	StringTie	exon	119659933	119660063	1000	-	.	gene_id "MSTRG.126090"; transcript_id "MSTRG.126090.35"; exon_number "4";
chr3	StringTie	exon	119666919	119666982	1000	-	.	gene_id "MSTRG.126090"; transcript_id "MSTRG.126090.35"; exon_number "5";
chr3	StringTie	exon	119675145	119675219	1000	-	.	gene_id "MSTRG.126090"; transcript_id "MSTRG.126090.35"; exon_number "6";
chr3	StringTie	exon	119677204	119677438	1000	-	.	gene_id "MSTRG.126090"; transcript_id "MSTRG.126090.35"; exon_number "7";
chr3	StringTie	transcript	119641999	119677894	1000	-	.	gene_id "MSTRG.126090"; transcript_id "MSTRG.126090.36";
chr3	StringTie	exon	119641999	119642561	1000	-	.	gene_id "MSTRG.126090"; transcript_id "MSTRG.126090.36"; exon_number "1";
chr3	StringTie	exon	119648119	119648668	1000	-	.	gene_id "MSTRG.126090"; transcript_id "MSTRG.126090.36"; exon_number "2";
chr3	StringTie	exon	119654505	119654613	1000	-	.	gene_id "MSTRG.126090"; transcript_id "MSTRG.126090.36"; exon_number "3";
chr3	StringTie	exon	119659933	119660063	1000	-	.	gene_id "MSTRG.126090"; transcript_id "MSTRG.126090.36"; exon_number "4";
chr3	StringTie	exon	119664610	119664682	1000	-	.	gene_id "MSTRG.126090"; transcript_id "MSTRG.126090.36"; exon_number "5";
chr3	StringTie	exon	119665251	119665323	1000	-	.	gene_id "MSTRG.126090"; transcript_id "MSTRG.126090.36"; exon_number "6";
chr3	StringTie	exon	119666919	119666982	1000	-	.	gene_id "MSTRG.126090"; transcript_id "MSTRG.126090.36"; exon_number "7";
chr3	StringTie	exon	119669440	119669665	1000	-	.	gene_id "MSTRG.126090"; transcript_id "MSTRG.126090.36"; exon_number "8";
chr3	StringTie	exon	119675145	119675233	1000	-	.	gene_id "MSTRG.126090"; transcript_id "MSTRG.126090.36"; exon_number "9";
chr3	StringTie	exon	119677204	119677404	1000	-	.	gene_id "MSTRG.126090"; transcript_id "MSTRG.126090.36"; exon_number "10";
chr3	StringTie	exon	119677546	119677894	1000	-	.	gene_id "MSTRG.126090"; transcript_id "MSTRG.126090.36"; exon_number "11";
chr3	StringTie	transcript	119642009	119681906	1000	-	.	gene_id "MSTRG.126090"; transcript_id "MSTRG.126090.37";
chr3	StringTie	exon	119642009	119642561	1000	-	.	gene_id "MSTRG.126090"; transcript_id "MSTRG.126090.37"; exon_number "1";
chr3	StringTie	exon	119648260	119648668	1000	-	.	gene_id "MSTRG.126090"; transcript_id "MSTRG.126090.37"; exon_number "2";
chr3	StringTie	exon	119654505	119654613	1000	-	.	gene_id "MSTRG.126090"; transcript_id "MSTRG.126090.37"; exon_number "3";
chr3	StringTie	exon	119659933	119660063	1000	-	.	gene_id "MSTRG.126090"; transcript_id "MSTRG.126090.37"; exon_number "4";
chr3	StringTie	exon	119665251	119665323	1000	-	.	gene_id "MSTRG.126090"; transcript_id "MSTRG.126090.37"; exon_number "5";
chr3	StringTie	exon	119666919	119666982	1000	-	.	gene_id "MSTRG.126090"; transcript_id "MSTRG.126090.37"; exon_number "6";
chr3	StringTie	exon	119669579	119669665	1000	-	.	gene_id "MSTRG.126090"; transcript_id "MSTRG.126090.37"; exon_number "7";
chr3	StringTie	exon	119675145	119675233	1000	-	.	gene_id "MSTRG.126090"; transcript_id "MSTRG.126090.37"; exon_number "8";
chr3	StringTie	exon	119677204	119677404	1000	-	.	gene_id "MSTRG.126090"; transcript_id "MSTRG.126090.37"; exon_number "9";
chr3	StringTie	exon	119681810	119681906	1000	-	.	gene_id "MSTRG.126090"; transcript_id "MSTRG.126090.37"; exon_number "10";
chr3	StringTie	transcript	119642010	119676960	1000	-	.	gene_id "MSTRG.126090"; transcript_id "MSTRG.126090.38";
chr3	StringTie	exon	119642010	119642561	1000	-	.	gene_id "MSTRG.126090"; transcript_id "MSTRG.126090.38"; exon_number "1";
chr3	StringTie	exon	119648119	119648668	1000	-	.	gene_id "MSTRG.126090"; transcript_id "MSTRG.126090.38"; exon_number "2";
chr3	StringTie	exon	119659933	119660063	1000	-	.	gene_id "MSTRG.126090"; transcript_id "MSTRG.126090.38"; exon_number "3";
chr3	StringTie	exon	119666919	119666982	1000	-	.	gene_id "MSTRG.126090"; transcript_id "MSTRG.126090.38"; exon_number "4";
chr3	StringTie	exon	119675145	119675233	1000	-	.	gene_id "MSTRG.126090"; transcript_id "MSTRG.126090.38"; exon_number "5";
chr3	StringTie	exon	119676862	119676960	1000	-	.	gene_id "MSTRG.126090"; transcript_id "MSTRG.126090.38"; exon_number "6";
chr3	StringTie	transcript	119642010	119677434	1000	-	.	gene_id "MSTRG.126090"; transcript_id "MSTRG.126090.39";
chr3	StringTie	exon	119642010	119642561	1000	-	.	gene_id "MSTRG.126090"; transcript_id "MSTRG.126090.39"; exon_number "1";
chr3	StringTie	exon	119643367	119643449	1000	-	.	gene_id "MSTRG.126090"; transcript_id "MSTRG.126090.39"; exon_number "2";
chr3	StringTie	exon	119648260	119648668	1000	-	.	gene_id "MSTRG.126090"; transcript_id "MSTRG.126090.39"; exon_number "3";
chr3	StringTie	exon	119654505	119654613	1000	-	.	gene_id "MSTRG.126090"; transcript_id "MSTRG.126090.39"; exon_number "4";
chr3	StringTie	exon	119659933	119660063	1000	-	.	gene_id "MSTRG.126090"; transcript_id "MSTRG.126090.39"; exon_number "5";
chr3	StringTie	exon	119666919	119666982	1000	-	.	gene_id "MSTRG.126090"; transcript_id "MSTRG.126090.39"; exon_number "6";
chr3	StringTie	exon	119675145	119675233	1000	-	.	gene_id "MSTRG.126090"; transcript_id "MSTRG.126090.39"; exon_number "7";
chr3	StringTie	exon	119677204	119677434	1000	-	.	gene_id "MSTRG.126090"; transcript_id "MSTRG.126090.39"; exon_number "8";
chr3	StringTie	transcript	119634838	119677670	1000	-	.	gene_id "MSTRG.126090"; transcript_id "MSTRG.126090.4";
chr3	StringTie	exon	119634838	119636433	1000	-	.	gene_id "MSTRG.126090"; transcript_id "MSTRG.126090.4"; exon_number "1";
chr3	StringTie	exon	119642118	119642561	1000	-	.	gene_id "MSTRG.126090"; transcript_id "MSTRG.126090.4"; exon_number "2";
chr3	StringTie	exon	119648119	119648668	1000	-	.	gene_id "MSTRG.126090"; transcript_id "MSTRG.126090.4"; exon_number "3";
chr3	StringTie	exon	119654505	119654613	1000	-	.	gene_id "MSTRG.126090"; transcript_id "MSTRG.126090.4"; exon_number "4";
chr3	StringTie	exon	119659933	119660063	1000	-	.	gene_id "MSTRG.126090"; transcript_id "MSTRG.126090.4"; exon_number "5";
chr3	StringTie	exon	119660520	119664682	1000	-	.	gene_id "MSTRG.126090"; transcript_id "MSTRG.126090.4"; exon_number "6";
chr3	StringTie	exon	119665251	119665323	1000	-	.	gene_id "MSTRG.126090"; transcript_id "MSTRG.126090.4"; exon_number "7";
chr3	StringTie	exon	119666919	119666982	1000	-	.	gene_id "MSTRG.126090"; transcript_id "MSTRG.126090.4"; exon_number "8";
chr3	StringTie	exon	119675145	119675233	1000	-	.	gene_id "MSTRG.126090"; transcript_id "MSTRG.126090.4"; exon_number "9";
chr3	StringTie	exon	119676862	119676966	1000	-	.	gene_id "MSTRG.126090"; transcript_id "MSTRG.126090.4"; exon_number "10";
chr3	StringTie	exon	119677204	119677670	1000	-	.	gene_id "MSTRG.126090"; transcript_id "MSTRG.126090.4"; exon_number "11";
chr3	StringTie	transcript	119642014	119677507	1000	-	.	gene_id "MSTRG.126090"; transcript_id "MSTRG.126090.40";
chr3	StringTie	exon	119642014	119642561	1000	-	.	gene_id "MSTRG.126090"; transcript_id "MSTRG.126090.40"; exon_number "1";
chr3	StringTie	exon	119648119	119648668	1000	-	.	gene_id "MSTRG.126090"; transcript_id "MSTRG.126090.40"; exon_number "2";
chr3	StringTie	exon	119654505	119654613	1000	-	.	gene_id "MSTRG.126090"; transcript_id "MSTRG.126090.40"; exon_number "3";
chr3	StringTie	exon	119657553	119657825	1000	-	.	gene_id "MSTRG.126090"; transcript_id "MSTRG.126090.40"; exon_number "4";
chr3	StringTie	exon	119659933	119660063	1000	-	.	gene_id "MSTRG.126090"; transcript_id "MSTRG.126090.40"; exon_number "5";
chr3	StringTie	exon	119665251	119665323	1000	-	.	gene_id "MSTRG.126090"; transcript_id "MSTRG.126090.40"; exon_number "6";
chr3	StringTie	exon	119666919	119666982	1000	-	.	gene_id "MSTRG.126090"; transcript_id "MSTRG.126090.40"; exon_number "7";
chr3	StringTie	exon	119675145	119675233	1000	-	.	gene_id "MSTRG.126090"; transcript_id "MSTRG.126090.40"; exon_number "8";
chr3	StringTie	exon	119677204	119677507	1000	-	.	gene_id "MSTRG.126090"; transcript_id "MSTRG.126090.40"; exon_number "9";
chr3	StringTie	transcript	119642014	119661159	1000	-	.	gene_id "MSTRG.126090"; transcript_id "MSTRG.126090.41";
chr3	StringTie	exon	119642014	119642561	1000	-	.	gene_id "MSTRG.126090"; transcript_id "MSTRG.126090.41"; exon_number "1";
chr3	StringTie	exon	119643367	119643449	1000	-	.	gene_id "MSTRG.126090"; transcript_id "MSTRG.126090.41"; exon_number "2";
chr3	StringTie	exon	119648119	119648668	1000	-	.	gene_id "MSTRG.126090"; transcript_id "MSTRG.126090.41"; exon_number "3";
chr3	StringTie	exon	119654505	119654613	1000	-	.	gene_id "MSTRG.126090"; transcript_id "MSTRG.126090.41"; exon_number "4";
chr3	StringTie	exon	119659933	119660063	1000	-	.	gene_id "MSTRG.126090"; transcript_id "MSTRG.126090.41"; exon_number "5";
chr3	StringTie	exon	119661138	119661159	1000	-	.	gene_id "MSTRG.126090"; transcript_id "MSTRG.126090.41"; exon_number "6";
chr3	StringTie	transcript	119642024	119660918	1000	-	.	gene_id "MSTRG.126090"; transcript_id "MSTRG.126090.42";
chr3	StringTie	exon	119642024	119642561	1000	-	.	gene_id "MSTRG.126090"; transcript_id "MSTRG.126090.42"; exon_number "1";
chr3	StringTie	exon	119643367	119643449	1000	-	.	gene_id "MSTRG.126090"; transcript_id "MSTRG.126090.42"; exon_number "2";
chr3	StringTie	exon	119648119	119648668	1000	-	.	gene_id "MSTRG.126090"; transcript_id "MSTRG.126090.42"; exon_number "3";
chr3	StringTie	exon	119659933	119660063	1000	-	.	gene_id "MSTRG.126090"; transcript_id "MSTRG.126090.42"; exon_number "4";
chr3	StringTie	exon	119660520	119660918	1000	-	.	gene_id "MSTRG.126090"; transcript_id "MSTRG.126090.42"; exon_number "5";
chr3	StringTie	transcript	119642030	119677556	1000	-	.	gene_id "MSTRG.126090"; transcript_id "MSTRG.126090.43";
chr3	StringTie	exon	119642030	119642561	1000	-	.	gene_id "MSTRG.126090"; transcript_id "MSTRG.126090.43"; exon_number "1";
chr3	StringTie	exon	119648119	119648668	1000	-	.	gene_id "MSTRG.126090"; transcript_id "MSTRG.126090.43"; exon_number "2";
chr3	StringTie	exon	119659933	119660245	1000	-	.	gene_id "MSTRG.126090"; transcript_id "MSTRG.126090.43"; exon_number "3";
chr3	StringTie	exon	119666919	119666982	1000	-	.	gene_id "MSTRG.126090"; transcript_id "MSTRG.126090.43"; exon_number "4";
chr3	StringTie	exon	119675145	119675233	1000	-	.	gene_id "MSTRG.126090"; transcript_id "MSTRG.126090.43"; exon_number "5";
chr3	StringTie	exon	119677204	119677556	1000	-	.	gene_id "MSTRG.126090"; transcript_id "MSTRG.126090.43"; exon_number "6";
chr3	StringTie	transcript	119642044	119661188	1000	-	.	gene_id "MSTRG.126090"; transcript_id "MSTRG.126090.44";
chr3	StringTie	exon	119642044	119642561	1000	-	.	gene_id "MSTRG.126090"; transcript_id "MSTRG.126090.44"; exon_number "1";
chr3	StringTie	exon	119648119	119648668	1000	-	.	gene_id "MSTRG.126090"; transcript_id "MSTRG.126090.44"; exon_number "2";
chr3	StringTie	exon	119659933	119660063	1000	-	.	gene_id "MSTRG.126090"; transcript_id "MSTRG.126090.44"; exon_number "3";
chr3	StringTie	exon	119661138	119661188	1000	-	.	gene_id "MSTRG.126090"; transcript_id "MSTRG.126090.44"; exon_number "4";
chr3	StringTie	transcript	119642046	119661307	1000	-	.	gene_id "MSTRG.126090"; transcript_id "MSTRG.126090.45";
chr3	StringTie	exon	119642046	119642561	1000	-	.	gene_id "MSTRG.126090"; transcript_id "MSTRG.126090.45"; exon_number "1";
chr3	StringTie	exon	119643367	119643417	1000	-	.	gene_id "MSTRG.126090"; transcript_id "MSTRG.126090.45"; exon_number "2";
chr3	StringTie	exon	119648119	119648668	1000	-	.	gene_id "MSTRG.126090"; transcript_id "MSTRG.126090.45"; exon_number "3";
chr3	StringTie	exon	119659933	119661307	1000	-	.	gene_id "MSTRG.126090"; transcript_id "MSTRG.126090.45"; exon_number "4";
chr3	StringTie	transcript	119642046	119677878	1000	-	.	gene_id "MSTRG.126090"; transcript_id "MSTRG.126090.46";
chr3	StringTie	exon	119642046	119642561	1000	-	.	gene_id "MSTRG.126090"; transcript_id "MSTRG.126090.46"; exon_number "1";
chr3	StringTie	exon	119648119	119648668	1000	-	.	gene_id "MSTRG.126090"; transcript_id "MSTRG.126090.46"; exon_number "2";
chr3	StringTie	exon	119654505	119654613	1000	-	.	gene_id "MSTRG.126090"; transcript_id "MSTRG.126090.46"; exon_number "3";
chr3	StringTie	exon	119659933	119660063	1000	-	.	gene_id "MSTRG.126090"; transcript_id "MSTRG.126090.46"; exon_number "4";
chr3	StringTie	exon	119665251	119665323	1000	-	.	gene_id "MSTRG.126090"; transcript_id "MSTRG.126090.46"; exon_number "5";
chr3	StringTie	exon	119666919	119666982	1000	-	.	gene_id "MSTRG.126090"; transcript_id "MSTRG.126090.46"; exon_number "6";
chr3	StringTie	exon	119675145	119675233	1000	-	.	gene_id "MSTRG.126090"; transcript_id "MSTRG.126090.46"; exon_number "7";
chr3	StringTie	exon	119677207	119677878	1000	-	.	gene_id "MSTRG.126090"; transcript_id "MSTRG.126090.46"; exon_number "8";
chr3	StringTie	transcript	119642046	119677440	1000	-	.	gene_id "MSTRG.126090"; transcript_id "MSTRG.126090.47";
chr3	StringTie	exon	119642046	119642561	1000	-	.	gene_id "MSTRG.126090"; transcript_id "MSTRG.126090.47"; exon_number "1";
chr3	StringTie	exon	119648119	119648668	1000	-	.	gene_id "MSTRG.126090"; transcript_id "MSTRG.126090.47"; exon_number "2";
chr3	StringTie	exon	119654505	119654613	1000	-	.	gene_id "MSTRG.126090"; transcript_id "MSTRG.126090.47"; exon_number "3";
chr3	StringTie	exon	119659933	119660063	1000	-	.	gene_id "MSTRG.126090"; transcript_id "MSTRG.126090.47"; exon_number "4";
chr3	StringTie	exon	119665251	119665323	1000	-	.	gene_id "MSTRG.126090"; transcript_id "MSTRG.126090.47"; exon_number "5";
chr3	StringTie	exon	119666919	119666982	1000	-	.	gene_id "MSTRG.126090"; transcript_id "MSTRG.126090.47"; exon_number "6";
chr3	StringTie	exon	119675145	119675233	1000	-	.	gene_id "MSTRG.126090"; transcript_id "MSTRG.126090.47"; exon_number "7";
chr3	StringTie	exon	119677204	119677265	1000	-	.	gene_id "MSTRG.126090"; transcript_id "MSTRG.126090.47"; exon_number "8";
chr3	StringTie	exon	119677329	119677440	1000	-	.	gene_id "MSTRG.126090"; transcript_id "MSTRG.126090.47"; exon_number "9";
chr3	StringTie	transcript	119642051	119660932	1000	-	.	gene_id "MSTRG.126090"; transcript_id "MSTRG.126090.48";
chr3	StringTie	exon	119642051	119642561	1000	-	.	gene_id "MSTRG.126090"; transcript_id "MSTRG.126090.48"; exon_number "1";
chr3	StringTie	exon	119643367	119643417	1000	-	.	gene_id "MSTRG.126090"; transcript_id "MSTRG.126090.48"; exon_number "2";
chr3	StringTie	exon	119648119	119648668	1000	-	.	gene_id "MSTRG.126090"; transcript_id "MSTRG.126090.48"; exon_number "3";
chr3	StringTie	exon	119654505	119654613	1000	-	.	gene_id "MSTRG.126090"; transcript_id "MSTRG.126090.48"; exon_number "4";
chr3	StringTie	exon	119659933	119660063	1000	-	.	gene_id "MSTRG.126090"; transcript_id "MSTRG.126090.48"; exon_number "5";
chr3	StringTie	exon	119660520	119660932	1000	-	.	gene_id "MSTRG.126090"; transcript_id "MSTRG.126090.48"; exon_number "6";
chr3	StringTie	transcript	119642052	119677511	1000	-	.	gene_id "MSTRG.126090"; transcript_id "MSTRG.126090.49";
chr3	StringTie	exon	119642052	119642561	1000	-	.	gene_id "MSTRG.126090"; transcript_id "MSTRG.126090.49"; exon_number "1";
chr3	StringTie	exon	119648119	119648668	1000	-	.	gene_id "MSTRG.126090"; transcript_id "MSTRG.126090.49"; exon_number "2";
chr3	StringTie	exon	119654505	119654613	1000	-	.	gene_id "MSTRG.126090"; transcript_id "MSTRG.126090.49"; exon_number "3";
chr3	StringTie	exon	119659933	119660063	1000	-	.	gene_id "MSTRG.126090"; transcript_id "MSTRG.126090.49"; exon_number "4";
chr3	StringTie	exon	119675145	119675233	1000	-	.	gene_id "MSTRG.126090"; transcript_id "MSTRG.126090.49"; exon_number "5";
chr3	StringTie	exon	119677204	119677511	1000	-	.	gene_id "MSTRG.126090"; transcript_id "MSTRG.126090.49"; exon_number "6";
chr3	StringTie	transcript	119642052	119677497	1000	-	.	gene_id "MSTRG.126090"; transcript_id "MSTRG.126090.50";
chr3	StringTie	exon	119642052	119642561	1000	-	.	gene_id "MSTRG.126090"; transcript_id "MSTRG.126090.50"; exon_number "1";
chr3	StringTie	exon	119643367	119643449	1000	-	.	gene_id "MSTRG.126090"; transcript_id "MSTRG.126090.50"; exon_number "2";
chr3	StringTie	exon	119648260	119648668	1000	-	.	gene_id "MSTRG.126090"; transcript_id "MSTRG.126090.50"; exon_number "3";
chr3	StringTie	exon	119654505	119654613	1000	-	.	gene_id "MSTRG.126090"; transcript_id "MSTRG.126090.50"; exon_number "4";
chr3	StringTie	exon	119659933	119660063	1000	-	.	gene_id "MSTRG.126090"; transcript_id "MSTRG.126090.50"; exon_number "5";
chr3	StringTie	exon	119665251	119665323	1000	-	.	gene_id "MSTRG.126090"; transcript_id "MSTRG.126090.50"; exon_number "6";
chr3	StringTie	exon	119666919	119666982	1000	-	.	gene_id "MSTRG.126090"; transcript_id "MSTRG.126090.50"; exon_number "7";
chr3	StringTie	exon	119675145	119675233	1000	-	.	gene_id "MSTRG.126090"; transcript_id "MSTRG.126090.50"; exon_number "8";
chr3	StringTie	exon	119677204	119677497	1000	-	.	gene_id "MSTRG.126090"; transcript_id "MSTRG.126090.50"; exon_number "9";
chr3	StringTie	transcript	119642052	119677498	1000	-	.	gene_id "MSTRG.126090"; transcript_id "MSTRG.126090.51";
chr3	StringTie	exon	119642052	119642561	1000	-	.	gene_id "MSTRG.126090"; transcript_id "MSTRG.126090.51"; exon_number "1";
chr3	StringTie	exon	119648119	119648668	1000	-	.	gene_id "MSTRG.126090"; transcript_id "MSTRG.126090.51"; exon_number "2";
chr3	StringTie	exon	119654505	119654613	1000	-	.	gene_id "MSTRG.126090"; transcript_id "MSTRG.126090.51"; exon_number "3";
chr3	StringTie	exon	119659933	119660245	1000	-	.	gene_id "MSTRG.126090"; transcript_id "MSTRG.126090.51"; exon_number "4";
chr3	StringTie	exon	119664508	119664682	1000	-	.	gene_id "MSTRG.126090"; transcript_id "MSTRG.126090.51"; exon_number "5";
chr3	StringTie	exon	119665251	119665323	1000	-	.	gene_id "MSTRG.126090"; transcript_id "MSTRG.126090.51"; exon_number "6";
chr3	StringTie	exon	119666919	119666982	1000	-	.	gene_id "MSTRG.126090"; transcript_id "MSTRG.126090.51"; exon_number "7";
chr3	StringTie	exon	119675145	119675233	1000	-	.	gene_id "MSTRG.126090"; transcript_id "MSTRG.126090.51"; exon_number "8";
chr3	StringTie	exon	119677204	119677498	1000	-	.	gene_id "MSTRG.126090"; transcript_id "MSTRG.126090.51"; exon_number "9";
chr3	StringTie	transcript	119642053	119677454	1000	-	.	gene_id "MSTRG.126090"; transcript_id "MSTRG.126090.52";
chr3	StringTie	exon	119642053	119642561	1000	-	.	gene_id "MSTRG.126090"; transcript_id "MSTRG.126090.52"; exon_number "1";
chr3	StringTie	exon	119643367	119643449	1000	-	.	gene_id "MSTRG.126090"; transcript_id "MSTRG.126090.52"; exon_number "2";
chr3	StringTie	exon	119648119	119648668	1000	-	.	gene_id "MSTRG.126090"; transcript_id "MSTRG.126090.52"; exon_number "3";
chr3	StringTie	exon	119659933	119660063	1000	-	.	gene_id "MSTRG.126090"; transcript_id "MSTRG.126090.52"; exon_number "4";
chr3	StringTie	exon	119675145	119675233	1000	-	.	gene_id "MSTRG.126090"; transcript_id "MSTRG.126090.52"; exon_number "5";
chr3	StringTie	exon	119677204	119677454	1000	-	.	gene_id "MSTRG.126090"; transcript_id "MSTRG.126090.52"; exon_number "6";
chr3	StringTie	transcript	119642053	119677485	1000	-	.	gene_id "MSTRG.126090"; transcript_id "MSTRG.126090.53";
chr3	StringTie	exon	119642053	119642561	1000	-	.	gene_id "MSTRG.126090"; transcript_id "MSTRG.126090.53"; exon_number "1";
chr3	StringTie	exon	119648119	119648668	1000	-	.	gene_id "MSTRG.126090"; transcript_id "MSTRG.126090.53"; exon_number "2";
chr3	StringTie	exon	119654505	119654613	1000	-	.	gene_id "MSTRG.126090"; transcript_id "MSTRG.126090.53"; exon_number "3";
chr3	StringTie	exon	119659933	119660572	1000	-	.	gene_id "MSTRG.126090"; transcript_id "MSTRG.126090.53"; exon_number "4";
chr3	StringTie	exon	119666919	119666982	1000	-	.	gene_id "MSTRG.126090"; transcript_id "MSTRG.126090.53"; exon_number "5";
chr3	StringTie	exon	119675145	119675233	1000	-	.	gene_id "MSTRG.126090"; transcript_id "MSTRG.126090.53"; exon_number "6";
chr3	StringTie	exon	119677204	119677485	1000	-	.	gene_id "MSTRG.126090"; transcript_id "MSTRG.126090.53"; exon_number "7";
chr3	StringTie	transcript	119642056	119657170	1000	-	.	gene_id "MSTRG.126090"; transcript_id "MSTRG.126090.54";
chr3	StringTie	exon	119642056	119642561	1000	-	.	gene_id "MSTRG.126090"; transcript_id "MSTRG.126090.54"; exon_number "1";
chr3	StringTie	exon	119648260	119648668	1000	-	.	gene_id "MSTRG.126090"; transcript_id "MSTRG.126090.54"; exon_number "2";
chr3	StringTie	exon	119654505	119654613	1000	-	.	gene_id "MSTRG.126090"; transcript_id "MSTRG.126090.54"; exon_number "3";
chr3	StringTie	exon	119657146	119657170	1000	-	.	gene_id "MSTRG.126090"; transcript_id "MSTRG.126090.54"; exon_number "4";
chr3	StringTie	transcript	119642056	119677497	1000	-	.	gene_id "MSTRG.126090"; transcript_id "MSTRG.126090.55";
chr3	StringTie	exon	119642056	119642561	1000	-	.	gene_id "MSTRG.126090"; transcript_id "MSTRG.126090.55"; exon_number "1";
chr3	StringTie	exon	119648260	119648668	1000	-	.	gene_id "MSTRG.126090"; transcript_id "MSTRG.126090.55"; exon_number "2";
chr3	StringTie	exon	119659933	119660063	1000	-	.	gene_id "MSTRG.126090"; transcript_id "MSTRG.126090.55"; exon_number "3";
chr3	StringTie	exon	119665251	119665323	1000	-	.	gene_id "MSTRG.126090"; transcript_id "MSTRG.126090.55"; exon_number "4";
chr3	StringTie	exon	119666919	119666982	1000	-	.	gene_id "MSTRG.126090"; transcript_id "MSTRG.126090.55"; exon_number "5";
chr3	StringTie	exon	119675145	119675233	1000	-	.	gene_id "MSTRG.126090"; transcript_id "MSTRG.126090.55"; exon_number "6";
chr3	StringTie	exon	119677207	119677497	1000	-	.	gene_id "MSTRG.126090"; transcript_id "MSTRG.126090.55"; exon_number "7";
chr3	StringTie	transcript	119642056	119677473	1000	-	.	gene_id "MSTRG.126090"; transcript_id "MSTRG.126090.56";
chr3	StringTie	exon	119642056	119642561	1000	-	.	gene_id "MSTRG.126090"; transcript_id "MSTRG.126090.56"; exon_number "1";
chr3	StringTie	exon	119648260	119648668	1000	-	.	gene_id "MSTRG.126090"; transcript_id "MSTRG.126090.56"; exon_number "2";
chr3	StringTie	exon	119654505	119654613	1000	-	.	gene_id "MSTRG.126090"; transcript_id "MSTRG.126090.56"; exon_number "3";
chr3	StringTie	exon	119659933	119660051	1000	-	.	gene_id "MSTRG.126090"; transcript_id "MSTRG.126090.56"; exon_number "4";
chr3	StringTie	exon	119665251	119665323	1000	-	.	gene_id "MSTRG.126090"; transcript_id "MSTRG.126090.56"; exon_number "5";
chr3	StringTie	exon	119666919	119666982	1000	-	.	gene_id "MSTRG.126090"; transcript_id "MSTRG.126090.56"; exon_number "6";
chr3	StringTie	exon	119675145	119675233	1000	-	.	gene_id "MSTRG.126090"; transcript_id "MSTRG.126090.56"; exon_number "7";
chr3	StringTie	exon	119677204	119677473	1000	-	.	gene_id "MSTRG.126090"; transcript_id "MSTRG.126090.56"; exon_number "8";
chr3	StringTie	transcript	119642058	119677432	1000	-	.	gene_id "MSTRG.126090"; transcript_id "MSTRG.126090.57";
chr3	StringTie	exon	119642058	119642561	1000	-	.	gene_id "MSTRG.126090"; transcript_id "MSTRG.126090.57"; exon_number "1";
chr3	StringTie	exon	119643367	119643449	1000	-	.	gene_id "MSTRG.126090"; transcript_id "MSTRG.126090.57"; exon_number "2";
chr3	StringTie	exon	119648119	119648668	1000	-	.	gene_id "MSTRG.126090"; transcript_id "MSTRG.126090.57"; exon_number "3";
chr3	StringTie	exon	119654505	119654613	1000	-	.	gene_id "MSTRG.126090"; transcript_id "MSTRG.126090.57"; exon_number "4";
chr3	StringTie	exon	119659933	119660063	1000	-	.	gene_id "MSTRG.126090"; transcript_id "MSTRG.126090.57"; exon_number "5";
chr3	StringTie	exon	119665251	119665323	1000	-	.	gene_id "MSTRG.126090"; transcript_id "MSTRG.126090.57"; exon_number "6";
chr3	StringTie	exon	119675145	119675233	1000	-	.	gene_id "MSTRG.126090"; transcript_id "MSTRG.126090.57"; exon_number "7";
chr3	StringTie	exon	119677204	119677432	1000	-	.	gene_id "MSTRG.126090"; transcript_id "MSTRG.126090.57"; exon_number "8";
chr3	StringTie	transcript	119642059	119677556	1000	-	.	gene_id "MSTRG.126090"; transcript_id "MSTRG.126090.59";
chr3	StringTie	exon	119642059	119642561	1000	-	.	gene_id "MSTRG.126090"; transcript_id "MSTRG.126090.59"; exon_number "1";
chr3	StringTie	exon	119648260	119648668	1000	-	.	gene_id "MSTRG.126090"; transcript_id "MSTRG.126090.59"; exon_number "2";
chr3	StringTie	exon	119654505	119654613	1000	-	.	gene_id "MSTRG.126090"; transcript_id "MSTRG.126090.59"; exon_number "3";
chr3	StringTie	exon	119659933	119660063	1000	-	.	gene_id "MSTRG.126090"; transcript_id "MSTRG.126090.59"; exon_number "4";
chr3	StringTie	exon	119675145	119675233	1000	-	.	gene_id "MSTRG.126090"; transcript_id "MSTRG.126090.59"; exon_number "5";
chr3	StringTie	exon	119677204	119677556	1000	-	.	gene_id "MSTRG.126090"; transcript_id "MSTRG.126090.59"; exon_number "6";
chr3	StringTie	transcript	119636457	119677888	1000	-	.	gene_id "MSTRG.126090"; transcript_id "MSTRG.126090.6";
chr3	StringTie	exon	119636457	119636516	1000	-	.	gene_id "MSTRG.126090"; transcript_id "MSTRG.126090.6"; exon_number "1";
chr3	StringTie	exon	119642366	119642561	1000	-	.	gene_id "MSTRG.126090"; transcript_id "MSTRG.126090.6"; exon_number "2";
chr3	StringTie	exon	119648119	119648668	1000	-	.	gene_id "MSTRG.126090"; transcript_id "MSTRG.126090.6"; exon_number "3";
chr3	StringTie	exon	119654505	119654613	1000	-	.	gene_id "MSTRG.126090"; transcript_id "MSTRG.126090.6"; exon_number "4";
chr3	StringTie	exon	119659933	119660063	1000	-	.	gene_id "MSTRG.126090"; transcript_id "MSTRG.126090.6"; exon_number "5";
chr3	StringTie	exon	119666919	119666982	1000	-	.	gene_id "MSTRG.126090"; transcript_id "MSTRG.126090.6"; exon_number "6";
chr3	StringTie	exon	119675145	119675233	1000	-	.	gene_id "MSTRG.126090"; transcript_id "MSTRG.126090.6"; exon_number "7";
chr3	StringTie	exon	119677204	119677888	1000	-	.	gene_id "MSTRG.126090"; transcript_id "MSTRG.126090.6"; exon_number "8";
chr3	StringTie	transcript	119642059	119677616	1000	-	.	gene_id "MSTRG.126090"; transcript_id "MSTRG.126090.60";
chr3	StringTie	exon	119642059	119642561	1000	-	.	gene_id "MSTRG.126090"; transcript_id "MSTRG.126090.60"; exon_number "1";
chr3	StringTie	exon	119643367	119643449	1000	-	.	gene_id "MSTRG.126090"; transcript_id "MSTRG.126090.60"; exon_number "2";
chr3	StringTie	exon	119648260	119648668	1000	-	.	gene_id "MSTRG.126090"; transcript_id "MSTRG.126090.60"; exon_number "3";
chr3	StringTie	exon	119654505	119654613	1000	-	.	gene_id "MSTRG.126090"; transcript_id "MSTRG.126090.60"; exon_number "4";
chr3	StringTie	exon	119659933	119660063	1000	-	.	gene_id "MSTRG.126090"; transcript_id "MSTRG.126090.60"; exon_number "5";
chr3	StringTie	exon	119665251	119666982	1000	-	.	gene_id "MSTRG.126090"; transcript_id "MSTRG.126090.60"; exon_number "6";
chr3	StringTie	exon	119675145	119675233	1000	-	.	gene_id "MSTRG.126090"; transcript_id "MSTRG.126090.60"; exon_number "7";
chr3	StringTie	exon	119677204	119677616	1000	-	.	gene_id "MSTRG.126090"; transcript_id "MSTRG.126090.60"; exon_number "8";
chr3	StringTie	transcript	119642059	119677545	1000	-	.	gene_id "MSTRG.126090"; transcript_id "MSTRG.126090.61";
chr3	StringTie	exon	119642059	119642561	1000	-	.	gene_id "MSTRG.126090"; transcript_id "MSTRG.126090.61"; exon_number "1";
chr3	StringTie	exon	119648119	119648668	1000	-	.	gene_id "MSTRG.126090"; transcript_id "MSTRG.126090.61"; exon_number "2";
chr3	StringTie	exon	119654505	119654613	1000	-	.	gene_id "MSTRG.126090"; transcript_id "MSTRG.126090.61"; exon_number "3";
chr3	StringTie	exon	119659933	119660063	1000	-	.	gene_id "MSTRG.126090"; transcript_id "MSTRG.126090.61"; exon_number "4";
chr3	StringTie	exon	119665251	119665323	1000	-	.	gene_id "MSTRG.126090"; transcript_id "MSTRG.126090.61"; exon_number "5";
chr3	StringTie	exon	119666919	119666982	1000	-	.	gene_id "MSTRG.126090"; transcript_id "MSTRG.126090.61"; exon_number "6";
chr3	StringTie	exon	119675145	119675233	1000	-	.	gene_id "MSTRG.126090"; transcript_id "MSTRG.126090.61"; exon_number "7";
chr3	StringTie	exon	119676862	119676966	1000	-	.	gene_id "MSTRG.126090"; transcript_id "MSTRG.126090.61"; exon_number "8";
chr3	StringTie	exon	119677204	119677545	1000	-	.	gene_id "MSTRG.126090"; transcript_id "MSTRG.126090.61"; exon_number "9";
chr3	StringTie	transcript	119642059	119677497	1000	-	.	gene_id "MSTRG.126090"; transcript_id "MSTRG.126090.62";
chr3	StringTie	exon	119642059	119642561	1000	-	.	gene_id "MSTRG.126090"; transcript_id "MSTRG.126090.62"; exon_number "1";
chr3	StringTie	exon	119643367	119643449	1000	-	.	gene_id "MSTRG.126090"; transcript_id "MSTRG.126090.62"; exon_number "2";
chr3	StringTie	exon	119648260	119648668	1000	-	.	gene_id "MSTRG.126090"; transcript_id "MSTRG.126090.62"; exon_number "3";
chr3	StringTie	exon	119654505	119654613	1000	-	.	gene_id "MSTRG.126090"; transcript_id "MSTRG.126090.62"; exon_number "4";
chr3	StringTie	exon	119659933	119660063	1000	-	.	gene_id "MSTRG.126090"; transcript_id "MSTRG.126090.62"; exon_number "5";
chr3	StringTie	exon	119665251	119665323	1000	-	.	gene_id "MSTRG.126090"; transcript_id "MSTRG.126090.62"; exon_number "6";
chr3	StringTie	exon	119666919	119666982	1000	-	.	gene_id "MSTRG.126090"; transcript_id "MSTRG.126090.62"; exon_number "7";
chr3	StringTie	exon	119675145	119675233	1000	-	.	gene_id "MSTRG.126090"; transcript_id "MSTRG.126090.62"; exon_number "8";
chr3	StringTie	exon	119677143	119677497	1000	-	.	gene_id "MSTRG.126090"; transcript_id "MSTRG.126090.62"; exon_number "9";
chr3	StringTie	transcript	119642060	119657971	1000	-	.	gene_id "MSTRG.126090"; transcript_id "MSTRG.126090.65";
chr3	StringTie	exon	119642060	119642561	1000	-	.	gene_id "MSTRG.126090"; transcript_id "MSTRG.126090.65"; exon_number "1";
chr3	StringTie	exon	119648260	119648668	1000	-	.	gene_id "MSTRG.126090"; transcript_id "MSTRG.126090.65"; exon_number "2";
chr3	StringTie	exon	119654505	119654613	1000	-	.	gene_id "MSTRG.126090"; transcript_id "MSTRG.126090.65"; exon_number "3";
chr3	StringTie	exon	119657553	119657971	1000	-	.	gene_id "MSTRG.126090"; transcript_id "MSTRG.126090.65"; exon_number "4";
chr3	StringTie	transcript	119642068	119677411	1000	-	.	gene_id "MSTRG.126090"; transcript_id "MSTRG.126090.66";
chr3	StringTie	exon	119642068	119642561	1000	-	.	gene_id "MSTRG.126090"; transcript_id "MSTRG.126090.66"; exon_number "1";
chr3	StringTie	exon	119648119	119648668	1000	-	.	gene_id "MSTRG.126090"; transcript_id "MSTRG.126090.66"; exon_number "2";
chr3	StringTie	exon	119654505	119654613	1000	-	.	gene_id "MSTRG.126090"; transcript_id "MSTRG.126090.66"; exon_number "3";
chr3	StringTie	exon	119659933	119660245	1000	-	.	gene_id "MSTRG.126090"; transcript_id "MSTRG.126090.66"; exon_number "4";
chr3	StringTie	exon	119666919	119666982	1000	-	.	gene_id "MSTRG.126090"; transcript_id "MSTRG.126090.66"; exon_number "5";
chr3	StringTie	exon	119675145	119675233	1000	-	.	gene_id "MSTRG.126090"; transcript_id "MSTRG.126090.66"; exon_number "6";
chr3	StringTie	exon	119676862	119676966	1000	-	.	gene_id "MSTRG.126090"; transcript_id "MSTRG.126090.66"; exon_number "7";
chr3	StringTie	exon	119677204	119677411	1000	-	.	gene_id "MSTRG.126090"; transcript_id "MSTRG.126090.66"; exon_number "8";
chr3	StringTie	transcript	119642070	119665367	1000	-	.	gene_id "MSTRG.126090"; transcript_id "MSTRG.126090.67";
chr3	StringTie	exon	119642070	119642561	1000	-	.	gene_id "MSTRG.126090"; transcript_id "MSTRG.126090.67"; exon_number "1";
chr3	StringTie	exon	119648119	119648668	1000	-	.	gene_id "MSTRG.126090"; transcript_id "MSTRG.126090.67"; exon_number "2";
chr3	StringTie	exon	119665251	119665367	1000	-	.	gene_id "MSTRG.126090"; transcript_id "MSTRG.126090.67"; exon_number "3";
chr3	StringTie	transcript	119642073	119677878	1000	-	.	gene_id "MSTRG.126090"; transcript_id "MSTRG.126090.68";
chr3	StringTie	exon	119642073	119642561	1000	-	.	gene_id "MSTRG.126090"; transcript_id "MSTRG.126090.68"; exon_number "1";
chr3	StringTie	exon	119648119	119648668	1000	-	.	gene_id "MSTRG.126090"; transcript_id "MSTRG.126090.68"; exon_number "2";
chr3	StringTie	exon	119654505	119654613	1000	-	.	gene_id "MSTRG.126090"; transcript_id "MSTRG.126090.68"; exon_number "3";
chr3	StringTie	exon	119659933	119660572	1000	-	.	gene_id "MSTRG.126090"; transcript_id "MSTRG.126090.68"; exon_number "4";
chr3	StringTie	exon	119664610	119664682	1000	-	.	gene_id "MSTRG.126090"; transcript_id "MSTRG.126090.68"; exon_number "5";
chr3	StringTie	exon	119665251	119665323	1000	-	.	gene_id "MSTRG.126090"; transcript_id "MSTRG.126090.68"; exon_number "6";
chr3	StringTie	exon	119666919	119666982	1000	-	.	gene_id "MSTRG.126090"; transcript_id "MSTRG.126090.68"; exon_number "7";
chr3	StringTie	exon	119675145	119675233	1000	-	.	gene_id "MSTRG.126090"; transcript_id "MSTRG.126090.68"; exon_number "8";
chr3	StringTie	exon	119677204	119677878	1000	-	.	gene_id "MSTRG.126090"; transcript_id "MSTRG.126090.68"; exon_number "9";
chr3	StringTie	transcript	119642099	119665325	1000	-	.	gene_id "MSTRG.126090"; transcript_id "MSTRG.126090.69";
chr3	StringTie	exon	119642099	119642561	1000	-	.	gene_id "MSTRG.126090"; transcript_id "MSTRG.126090.69"; exon_number "1";
chr3	StringTie	exon	119648119	119648668	1000	-	.	gene_id "MSTRG.126090"; transcript_id "MSTRG.126090.69"; exon_number "2";
chr3	StringTie	exon	119654505	119654613	1000	-	.	gene_id "MSTRG.126090"; transcript_id "MSTRG.126090.69"; exon_number "3";
chr3	StringTie	exon	119665251	119665325	1000	-	.	gene_id "MSTRG.126090"; transcript_id "MSTRG.126090.69"; exon_number "4";
chr3	StringTie	transcript	119636457	119661286	1000	-	.	gene_id "MSTRG.126090"; transcript_id "MSTRG.126090.7";
chr3	StringTie	exon	119636457	119636516	1000	-	.	gene_id "MSTRG.126090"; transcript_id "MSTRG.126090.7"; exon_number "1";
chr3	StringTie	exon	119642366	119642561	1000	-	.	gene_id "MSTRG.126090"; transcript_id "MSTRG.126090.7"; exon_number "2";
chr3	StringTie	exon	119648119	119648668	1000	-	.	gene_id "MSTRG.126090"; transcript_id "MSTRG.126090.7"; exon_number "3";
chr3	StringTie	exon	119659933	119660063	1000	-	.	gene_id "MSTRG.126090"; transcript_id "MSTRG.126090.7"; exon_number "4";
chr3	StringTie	exon	119660520	119661286	1000	-	.	gene_id "MSTRG.126090"; transcript_id "MSTRG.126090.7"; exon_number "5";
chr3	StringTie	transcript	119645858	119677504	1000	-	.	gene_id "MSTRG.126090"; transcript_id "MSTRG.126090.72";
chr3	StringTie	exon	119645858	119645903	1000	-	.	gene_id "MSTRG.126090"; transcript_id "MSTRG.126090.72"; exon_number "1";
chr3	StringTie	exon	119648119	119648668	1000	-	.	gene_id "MSTRG.126090"; transcript_id "MSTRG.126090.72"; exon_number "2";
chr3	StringTie	exon	119654505	119654613	1000	-	.	gene_id "MSTRG.126090"; transcript_id "MSTRG.126090.72"; exon_number "3";
chr3	StringTie	exon	119666919	119666982	1000	-	.	gene_id "MSTRG.126090"; transcript_id "MSTRG.126090.72"; exon_number "4";
chr3	StringTie	exon	119675145	119675233	1000	-	.	gene_id "MSTRG.126090"; transcript_id "MSTRG.126090.72"; exon_number "5";
chr3	StringTie	exon	119677204	119677504	1000	-	.	gene_id "MSTRG.126090"; transcript_id "MSTRG.126090.72"; exon_number "6";
chr3	StringTie	transcript	119663859	119677436	1000	-	.	gene_id "MSTRG.126090"; transcript_id "MSTRG.126090.78";
chr3	StringTie	exon	119663859	119664682	1000	-	.	gene_id "MSTRG.126090"; transcript_id "MSTRG.126090.78"; exon_number "1";
chr3	StringTie	exon	119665251	119665323	1000	-	.	gene_id "MSTRG.126090"; transcript_id "MSTRG.126090.78"; exon_number "2";
chr3	StringTie	exon	119675145	119675233	1000	-	.	gene_id "MSTRG.126090"; transcript_id "MSTRG.126090.78"; exon_number "3";
chr3	StringTie	exon	119677204	119677436	1000	-	.	gene_id "MSTRG.126090"; transcript_id "MSTRG.126090.78"; exon_number "4";
chr3	StringTie	transcript	119663869	119677934	1000	-	.	gene_id "MSTRG.126090"; transcript_id "MSTRG.126090.79";
chr3	StringTie	exon	119663869	119664682	1000	-	.	gene_id "MSTRG.126090"; transcript_id "MSTRG.126090.79"; exon_number "1";
chr3	StringTie	exon	119665251	119665323	1000	-	.	gene_id "MSTRG.126090"; transcript_id "MSTRG.126090.79"; exon_number "2";
chr3	StringTie	exon	119666919	119666982	1000	-	.	gene_id "MSTRG.126090"; transcript_id "MSTRG.126090.79"; exon_number "3";
chr3	StringTie	exon	119669238	119669665	1000	-	.	gene_id "MSTRG.126090"; transcript_id "MSTRG.126090.79"; exon_number "4";
chr3	StringTie	exon	119675145	119675233	1000	-	.	gene_id "MSTRG.126090"; transcript_id "MSTRG.126090.79"; exon_number "5";
chr3	StringTie	exon	119677204	119677404	1000	-	.	gene_id "MSTRG.126090"; transcript_id "MSTRG.126090.79"; exon_number "6";
chr3	StringTie	exon	119677546	119677934	1000	-	.	gene_id "MSTRG.126090"; transcript_id "MSTRG.126090.79"; exon_number "7";
chr3	StringTie	transcript	119636457	119677498	1000	-	.	gene_id "MSTRG.126090"; transcript_id "MSTRG.126090.8";
chr3	StringTie	exon	119636457	119636516	1000	-	.	gene_id "MSTRG.126090"; transcript_id "MSTRG.126090.8"; exon_number "1";
chr3	StringTie	exon	119642366	119642561	1000	-	.	gene_id "MSTRG.126090"; transcript_id "MSTRG.126090.8"; exon_number "2";
chr3	StringTie	exon	119643049	119643449	1000	-	.	gene_id "MSTRG.126090"; transcript_id "MSTRG.126090.8"; exon_number "3";
chr3	StringTie	exon	119648119	119648668	1000	-	.	gene_id "MSTRG.126090"; transcript_id "MSTRG.126090.8"; exon_number "4";
chr3	StringTie	exon	119654505	119654613	1000	-	.	gene_id "MSTRG.126090"; transcript_id "MSTRG.126090.8"; exon_number "5";
chr3	StringTie	exon	119659933	119660063	1000	-	.	gene_id "MSTRG.126090"; transcript_id "MSTRG.126090.8"; exon_number "6";
chr3	StringTie	exon	119665251	119665323	1000	-	.	gene_id "MSTRG.126090"; transcript_id "MSTRG.126090.8"; exon_number "7";
chr3	StringTie	exon	119666919	119666982	1000	-	.	gene_id "MSTRG.126090"; transcript_id "MSTRG.126090.8"; exon_number "8";
chr3	StringTie	exon	119675145	119675233	1000	-	.	gene_id "MSTRG.126090"; transcript_id "MSTRG.126090.8"; exon_number "9";
chr3	StringTie	exon	119677204	119677498	1000	-	.	gene_id "MSTRG.126090"; transcript_id "MSTRG.126090.8"; exon_number "10";
chr3	StringTie	transcript	119663962	119677670	1000	-	.	gene_id "MSTRG.126090"; transcript_id "MSTRG.126090.80";
chr3	StringTie	exon	119663962	119664682	1000	-	.	gene_id "MSTRG.126090"; transcript_id "MSTRG.126090.80"; exon_number "1";
chr3	StringTie	exon	119665251	119665323	1000	-	.	gene_id "MSTRG.126090"; transcript_id "MSTRG.126090.80"; exon_number "2";
chr3	StringTie	exon	119666919	119666982	1000	-	.	gene_id "MSTRG.126090"; transcript_id "MSTRG.126090.80"; exon_number "3";
chr3	StringTie	exon	119669563	119669665	1000	-	.	gene_id "MSTRG.126090"; transcript_id "MSTRG.126090.80"; exon_number "4";
chr3	StringTie	exon	119675145	119675233	1000	-	.	gene_id "MSTRG.126090"; transcript_id "MSTRG.126090.80"; exon_number "5";
chr3	StringTie	exon	119677204	119677433	1000	-	.	gene_id "MSTRG.126090"; transcript_id "MSTRG.126090.80"; exon_number "6";
chr3	StringTie	exon	119677546	119677670	1000	-	.	gene_id "MSTRG.126090"; transcript_id "MSTRG.126090.80"; exon_number "7";
chr3	StringTie	transcript	119663990	119677599	1000	-	.	gene_id "MSTRG.126090"; transcript_id "MSTRG.126090.81";
chr3	StringTie	exon	119663990	119664682	1000	-	.	gene_id "MSTRG.126090"; transcript_id "MSTRG.126090.81"; exon_number "1";
chr3	StringTie	exon	119665251	119665323	1000	-	.	gene_id "MSTRG.126090"; transcript_id "MSTRG.126090.81"; exon_number "2";
chr3	StringTie	exon	119666919	119666982	1000	-	.	gene_id "MSTRG.126090"; transcript_id "MSTRG.126090.81"; exon_number "3";
chr3	StringTie	exon	119675145	119675233	1000	-	.	gene_id "MSTRG.126090"; transcript_id "MSTRG.126090.81"; exon_number "4";
chr3	StringTie	exon	119677207	119677599	1000	-	.	gene_id "MSTRG.126090"; transcript_id "MSTRG.126090.81"; exon_number "5";
chr3	StringTie	transcript	119663991	119677964	1000	-	.	gene_id "MSTRG.126090"; transcript_id "MSTRG.126090.82";
chr3	StringTie	exon	119663991	119664682	1000	-	.	gene_id "MSTRG.126090"; transcript_id "MSTRG.126090.82"; exon_number "1";
chr3	StringTie	exon	119665251	119665323	1000	-	.	gene_id "MSTRG.126090"; transcript_id "MSTRG.126090.82"; exon_number "2";
chr3	StringTie	exon	119666919	119666982	1000	-	.	gene_id "MSTRG.126090"; transcript_id "MSTRG.126090.82"; exon_number "3";
chr3	StringTie	exon	119669579	119669665	1000	-	.	gene_id "MSTRG.126090"; transcript_id "MSTRG.126090.82"; exon_number "4";
chr3	StringTie	exon	119675145	119675233	1000	-	.	gene_id "MSTRG.126090"; transcript_id "MSTRG.126090.82"; exon_number "5";
chr3	StringTie	exon	119677204	119677404	1000	-	.	gene_id "MSTRG.126090"; transcript_id "MSTRG.126090.82"; exon_number "6";
chr3	StringTie	exon	119677546	119677964	1000	-	.	gene_id "MSTRG.126090"; transcript_id "MSTRG.126090.82"; exon_number "7";
chr3	StringTie	transcript	119663996	119677411	1000	-	.	gene_id "MSTRG.126090"; transcript_id "MSTRG.126090.83";
chr3	StringTie	exon	119663996	119664682	1000	-	.	gene_id "MSTRG.126090"; transcript_id "MSTRG.126090.83"; exon_number "1";
chr3	StringTie	exon	119665251	119665364	1000	-	.	gene_id "MSTRG.126090"; transcript_id "MSTRG.126090.83"; exon_number "2";
chr3	StringTie	exon	119666919	119666982	1000	-	.	gene_id "MSTRG.126090"; transcript_id "MSTRG.126090.83"; exon_number "3";
chr3	StringTie	exon	119675145	119675233	1000	-	.	gene_id "MSTRG.126090"; transcript_id "MSTRG.126090.83"; exon_number "4";
chr3	StringTie	exon	119677204	119677411	1000	-	.	gene_id "MSTRG.126090"; transcript_id "MSTRG.126090.83"; exon_number "5";
chr3	StringTie	transcript	119666231	119677432	1000	-	.	gene_id "MSTRG.126090"; transcript_id "MSTRG.126090.84";
chr3	StringTie	exon	119666231	119666347	1000	-	.	gene_id "MSTRG.126090"; transcript_id "MSTRG.126090.84"; exon_number "1";
chr3	StringTie	exon	119666919	119666982	1000	-	.	gene_id "MSTRG.126090"; transcript_id "MSTRG.126090.84"; exon_number "2";
chr3	StringTie	exon	119675145	119675233	1000	-	.	gene_id "MSTRG.126090"; transcript_id "MSTRG.126090.84"; exon_number "3";
chr3	StringTie	exon	119677204	119677432	1000	-	.	gene_id "MSTRG.126090"; transcript_id "MSTRG.126090.84"; exon_number "4";
chr3	StringTie	transcript	119667755	119678021	1000	-	.	gene_id "MSTRG.126090"; transcript_id "MSTRG.126090.85";
chr3	StringTie	exon	119667755	119669665	1000	-	.	gene_id "MSTRG.126090"; transcript_id "MSTRG.126090.85"; exon_number "1";
chr3	StringTie	exon	119675145	119675233	1000	-	.	gene_id "MSTRG.126090"; transcript_id "MSTRG.126090.85"; exon_number "2";
chr3	StringTie	exon	119676862	119676966	1000	-	.	gene_id "MSTRG.126090"; transcript_id "MSTRG.126090.85"; exon_number "3";
chr3	StringTie	exon	119677143	119678021	1000	-	.	gene_id "MSTRG.126090"; transcript_id "MSTRG.126090.85"; exon_number "4";
chr3	StringTie	transcript	119669408	119677540	1000	-	.	gene_id "MSTRG.126090"; transcript_id "MSTRG.126090.87";
chr3	StringTie	exon	119669408	119669665	1000	-	.	gene_id "MSTRG.126090"; transcript_id "MSTRG.126090.87"; exon_number "1";
chr3	StringTie	exon	119675145	119675233	1000	-	.	gene_id "MSTRG.126090"; transcript_id "MSTRG.126090.87"; exon_number "2";
chr3	StringTie	exon	119677207	119677540	1000	-	.	gene_id "MSTRG.126090"; transcript_id "MSTRG.126090.87"; exon_number "3";
chr3	StringTie	transcript	119669454	119677778	1000	-	.	gene_id "MSTRG.126090"; transcript_id "MSTRG.126090.88";
chr3	StringTie	exon	119669454	119669665	1000	-	.	gene_id "MSTRG.126090"; transcript_id "MSTRG.126090.88"; exon_number "1";
chr3	StringTie	exon	119675145	119675233	1000	-	.	gene_id "MSTRG.126090"; transcript_id "MSTRG.126090.88"; exon_number "2";
chr3	StringTie	exon	119677143	119677778	1000	-	.	gene_id "MSTRG.126090"; transcript_id "MSTRG.126090.88"; exon_number "3";
chr3	StringTie	transcript	119669470	119677811	1000	-	.	gene_id "MSTRG.126090"; transcript_id "MSTRG.126090.89";
chr3	StringTie	exon	119669470	119669665	1000	-	.	gene_id "MSTRG.126090"; transcript_id "MSTRG.126090.89"; exon_number "1";
chr3	StringTie	exon	119674713	119674788	1000	-	.	gene_id "MSTRG.126090"; transcript_id "MSTRG.126090.89"; exon_number "2";
chr3	StringTie	exon	119675145	119675233	1000	-	.	gene_id "MSTRG.126090"; transcript_id "MSTRG.126090.89"; exon_number "3";
chr3	StringTie	exon	119677204	119677811	1000	-	.	gene_id "MSTRG.126090"; transcript_id "MSTRG.126090.89"; exon_number "4";
chr3	StringTie	transcript	119636457	119661006	1000	-	.	gene_id "MSTRG.126090"; transcript_id "MSTRG.126090.9";
chr3	StringTie	exon	119636457	119636516	1000	-	.	gene_id "MSTRG.126090"; transcript_id "MSTRG.126090.9"; exon_number "1";
chr3	StringTie	exon	119642366	119642561	1000	-	.	gene_id "MSTRG.126090"; transcript_id "MSTRG.126090.9"; exon_number "2";
chr3	StringTie	exon	119648260	119648668	1000	-	.	gene_id "MSTRG.126090"; transcript_id "MSTRG.126090.9"; exon_number "3";
chr3	StringTie	exon	119659933	119660063	1000	-	.	gene_id "MSTRG.126090"; transcript_id "MSTRG.126090.9"; exon_number "4";
chr3	StringTie	exon	119660520	119661006	1000	-	.	gene_id "MSTRG.126090"; transcript_id "MSTRG.126090.9"; exon_number "5";
chr3	StringTie	transcript	119669484	119677691	1000	-	.	gene_id "MSTRG.126090"; transcript_id "MSTRG.126090.90";
chr3	StringTie	exon	119669484	119669665	1000	-	.	gene_id "MSTRG.126090"; transcript_id "MSTRG.126090.90"; exon_number "1";
chr3	StringTie	exon	119674673	119674792	1000	-	.	gene_id "MSTRG.126090"; transcript_id "MSTRG.126090.90"; exon_number "2";
chr3	StringTie	exon	119675145	119675233	1000	-	.	gene_id "MSTRG.126090"; transcript_id "MSTRG.126090.90"; exon_number "3";
chr3	StringTie	exon	119677204	119677691	1000	-	.	gene_id "MSTRG.126090"; transcript_id "MSTRG.126090.90"; exon_number "4";
chr3	StringTie	transcript	119669490	119677473	1000	-	.	gene_id "MSTRG.126090"; transcript_id "MSTRG.126090.91";
chr3	StringTie	exon	119669490	119669665	1000	-	.	gene_id "MSTRG.126090"; transcript_id "MSTRG.126090.91"; exon_number "1";
chr3	StringTie	exon	119674713	119674792	1000	-	.	gene_id "MSTRG.126090"; transcript_id "MSTRG.126090.91"; exon_number "2";
chr3	StringTie	exon	119675145	119675233	1000	-	.	gene_id "MSTRG.126090"; transcript_id "MSTRG.126090.91"; exon_number "3";
chr3	StringTie	exon	119677204	119677473	1000	-	.	gene_id "MSTRG.126090"; transcript_id "MSTRG.126090.91"; exon_number "4";
chr3	StringTie	transcript	119669528	119677421	1000	-	.	gene_id "MSTRG.126090"; transcript_id "MSTRG.126090.92";
chr3	StringTie	exon	119669528	119669665	1000	-	.	gene_id "MSTRG.126090"; transcript_id "MSTRG.126090.92"; exon_number "1";
chr3	StringTie	exon	119674671	119674788	1000	-	.	gene_id "MSTRG.126090"; transcript_id "MSTRG.126090.92"; exon_number "2";
chr3	StringTie	exon	119675145	119675233	1000	-	.	gene_id "MSTRG.126090"; transcript_id "MSTRG.126090.92"; exon_number "3";
chr3	StringTie	exon	119677204	119677421	1000	-	.	gene_id "MSTRG.126090"; transcript_id "MSTRG.126090.92"; exon_number "4";
chr3	StringTie	transcript	119669529	119681919	1000	-	.	gene_id "MSTRG.126090"; transcript_id "MSTRG.126090.93";
chr3	StringTie	exon	119669529	119669665	1000	-	.	gene_id "MSTRG.126090"; transcript_id "MSTRG.126090.93"; exon_number "1";
chr3	StringTie	exon	119675145	119675233	1000	-	.	gene_id "MSTRG.126090"; transcript_id "MSTRG.126090.93"; exon_number "2";
chr3	StringTie	exon	119681810	119681919	1000	-	.	gene_id "MSTRG.126090"; transcript_id "MSTRG.126090.93"; exon_number "3";
chr3	StringTie	transcript	119669540	119677441	1000	-	.	gene_id "MSTRG.126090"; transcript_id "MSTRG.126090.97";
chr3	StringTie	exon	119669540	119669665	1000	-	.	gene_id "MSTRG.126090"; transcript_id "MSTRG.126090.97"; exon_number "1";
chr3	StringTie	exon	119674673	119674788	1000	-	.	gene_id "MSTRG.126090"; transcript_id "MSTRG.126090.97"; exon_number "2";
chr3	StringTie	exon	119675145	119675219	1000	-	.	gene_id "MSTRG.126090"; transcript_id "MSTRG.126090.97"; exon_number "3";
chr3	StringTie	exon	119677204	119677441	1000	-	.	gene_id "MSTRG.126090"; transcript_id "MSTRG.126090.97"; exon_number "4";
chr3	StringTie	transcript	119666182	119672248	1000	+	.	gene_id "MSTRG.126091"; transcript_id "MSTRG.126091.1";
chr3	StringTie	exon	119666182	119666438	1000	+	.	gene_id "MSTRG.126091"; transcript_id "MSTRG.126091.1"; exon_number "1";
chr3	StringTie	exon	119668261	119668316	1000	+	.	gene_id "MSTRG.126091"; transcript_id "MSTRG.126091.1"; exon_number "2";
chr3	StringTie	exon	119670012	119672248	1000	+	.	gene_id "MSTRG.126091"; transcript_id "MSTRG.126091.1"; exon_number "3";
chr3	StringTie	transcript	119666238	119670681	1000	+	.	gene_id "MSTRG.126091"; transcript_id "MSTRG.126091.2";
chr3	StringTie	exon	119666238	119666438	1000	+	.	gene_id "MSTRG.126091"; transcript_id "MSTRG.126091.2"; exon_number "1";
chr3	StringTie	exon	119670012	119670681	1000	+	.	gene_id "MSTRG.126091"; transcript_id "MSTRG.126091.2"; exon_number "2";
chr3	StringTie	transcript	119684309	119684902	1000	.	.	gene_id "MSTRG.126092"; transcript_id "MSTRG.126092.1";
chr3	StringTie	exon	119684309	119684902	1000	.	.	gene_id "MSTRG.126092"; transcript_id "MSTRG.126092.1"; exon_number "1";
chr3	StringTie	transcript	119685336	119685736	1000	.	.	gene_id "MSTRG.126093"; transcript_id "MSTRG.126093.1";
chr3	StringTie	exon	119685336	119685736	1000	.	.	gene_id "MSTRG.126093"; transcript_id "MSTRG.126093.1"; exon_number "1";
chr3	StringTie	transcript	119695253	119695532	1000	.	.	gene_id "MSTRG.126094"; transcript_id "MSTRG.126094.1";
chr3	StringTie	exon	119695253	119695532	1000	.	.	gene_id "MSTRG.126094"; transcript_id "MSTRG.126094.1"; exon_number "1";
chr3	StringTie	transcript	119699869	119702542	1000	-	.	gene_id "MSTRG.126095"; transcript_id "MSTRG.126095.1";
chr3	StringTie	exon	119699869	119701421	1000	-	.	gene_id "MSTRG.126095"; transcript_id "MSTRG.126095.1"; exon_number "1";
chr3	StringTie	exon	119702496	119702542	1000	-	.	gene_id "MSTRG.126095"; transcript_id "MSTRG.126095.1"; exon_number "2";
chr3	StringTie	transcript	119703022	119767102	1000	+	.	gene_id "MSTRG.126096"; transcript_id "ENST00000273390"; gene_name "MAATS1"; ref_gene_id "ENSG00000183833";
chr3	StringTie	exon	119703022	119703222	1000	+	.	gene_id "MSTRG.126096"; transcript_id "ENST00000273390"; exon_number "1"; gene_name "MAATS1"; ref_gene_id "ENSG00000183833";
chr3	StringTie	exon	119706809	119706885	1000	+	.	gene_id "MSTRG.126096"; transcript_id "ENST00000273390"; exon_number "2"; gene_name "MAATS1"; ref_gene_id "ENSG00000183833";
chr3	StringTie	exon	119707404	119707561	1000	+	.	gene_id "MSTRG.126096"; transcript_id "ENST00000273390"; exon_number "3"; gene_name "MAATS1"; ref_gene_id "ENSG00000183833";
chr3	StringTie	exon	119708591	119708674	1000	+	.	gene_id "MSTRG.126096"; transcript_id "ENST00000273390"; exon_number "4"; gene_name "MAATS1"; ref_gene_id "ENSG00000183833";
chr3	StringTie	exon	119709839	119709895	1000	+	.	gene_id "MSTRG.126096"; transcript_id "ENST00000273390"; exon_number "5"; gene_name "MAATS1"; ref_gene_id "ENSG00000183833";
chr3	StringTie	exon	119715562	119715743	1000	+	.	gene_id "MSTRG.126096"; transcript_id "ENST00000273390"; exon_number "6"; gene_name "MAATS1"; ref_gene_id "ENSG00000183833";
chr3	StringTie	exon	119726171	119726348	1000	+	.	gene_id "MSTRG.126096"; transcript_id "ENST00000273390"; exon_number "7"; gene_name "MAATS1"; ref_gene_id "ENSG00000183833";
chr3	StringTie	exon	119730220	119730377	1000	+	.	gene_id "MSTRG.126096"; transcript_id "ENST00000273390"; exon_number "8"; gene_name "MAATS1"; ref_gene_id "ENSG00000183833";
chr3	StringTie	exon	119732294	119732476	1000	+	.	gene_id "MSTRG.126096"; transcript_id "ENST00000273390"; exon_number "9"; gene_name "MAATS1"; ref_gene_id "ENSG00000183833";
chr3	StringTie	exon	119733364	119733506	1000	+	.	gene_id "MSTRG.126096"; transcript_id "ENST00000273390"; exon_number "10"; gene_name "MAATS1"; ref_gene_id "ENSG00000183833";
chr3	StringTie	exon	119737366	119737482	1000	+	.	gene_id "MSTRG.126096"; transcript_id "ENST00000273390"; exon_number "11"; gene_name "MAATS1"; ref_gene_id "ENSG00000183833";
chr3	StringTie	exon	119739255	119739326	1000	+	.	gene_id "MSTRG.126096"; transcript_id "ENST00000273390"; exon_number "12"; gene_name "MAATS1"; ref_gene_id "ENSG00000183833";
chr3	StringTie	exon	119740549	119740695	1000	+	.	gene_id "MSTRG.126096"; transcript_id "ENST00000273390"; exon_number "13"; gene_name "MAATS1"; ref_gene_id "ENSG00000183833";
chr3	StringTie	exon	119743975	119744196	1000	+	.	gene_id "MSTRG.126096"; transcript_id "ENST00000273390"; exon_number "14"; gene_name "MAATS1"; ref_gene_id "ENSG00000183833";
chr3	StringTie	exon	119747115	119747263	1000	+	.	gene_id "MSTRG.126096"; transcript_id "ENST00000273390"; exon_number "15"; gene_name "MAATS1"; ref_gene_id "ENSG00000183833";
chr3	StringTie	exon	119747811	119747902	1000	+	.	gene_id "MSTRG.126096"; transcript_id "ENST00000273390"; exon_number "16"; gene_name "MAATS1"; ref_gene_id "ENSG00000183833";
chr3	StringTie	exon	119750937	119751098	1000	+	.	gene_id "MSTRG.126096"; transcript_id "ENST00000273390"; exon_number "17"; gene_name "MAATS1"; ref_gene_id "ENSG00000183833";
chr3	StringTie	exon	119765052	119767102	1000	+	.	gene_id "MSTRG.126096"; transcript_id "ENST00000273390"; exon_number "18"; gene_name "MAATS1"; ref_gene_id "ENSG00000183833";
chr3	StringTie	transcript	119733369	119739380	1000	+	.	gene_id "MSTRG.126096"; transcript_id "ENST00000461322"; gene_name "MAATS1"; ref_gene_id "ENSG00000183833";
chr3	StringTie	exon	119733369	119733506	1000	+	.	gene_id "MSTRG.126096"; transcript_id "ENST00000461322"; exon_number "1"; gene_name "MAATS1"; ref_gene_id "ENSG00000183833";
chr3	StringTie	exon	119737366	119737482	1000	+	.	gene_id "MSTRG.126096"; transcript_id "ENST00000461322"; exon_number "2"; gene_name "MAATS1"; ref_gene_id "ENSG00000183833";
chr3	StringTie	exon	119739255	119739380	1000	+	.	gene_id "MSTRG.126096"; transcript_id "ENST00000461322"; exon_number "3"; gene_name "MAATS1"; ref_gene_id "ENSG00000183833";
chr3	StringTie	transcript	119703033	119715934	1000	+	.	gene_id "MSTRG.126096"; transcript_id "ENST00000463700"; gene_name "MAATS1"; ref_gene_id "ENSG00000183833";
chr3	StringTie	exon	119703033	119703222	1000	+	.	gene_id "MSTRG.126096"; transcript_id "ENST00000463700"; exon_number "1"; gene_name "MAATS1"; ref_gene_id "ENSG00000183833";
chr3	StringTie	exon	119706809	119706885	1000	+	.	gene_id "MSTRG.126096"; transcript_id "ENST00000463700"; exon_number "2"; gene_name "MAATS1"; ref_gene_id "ENSG00000183833";
chr3	StringTie	exon	119707404	119707561	1000	+	.	gene_id "MSTRG.126096"; transcript_id "ENST00000463700"; exon_number "3"; gene_name "MAATS1"; ref_gene_id "ENSG00000183833";
chr3	StringTie	exon	119708591	119708674	1000	+	.	gene_id "MSTRG.126096"; transcript_id "ENST00000463700"; exon_number "4"; gene_name "MAATS1"; ref_gene_id "ENSG00000183833";
chr3	StringTie	exon	119709839	119709895	1000	+	.	gene_id "MSTRG.126096"; transcript_id "ENST00000463700"; exon_number "5"; gene_name "MAATS1"; ref_gene_id "ENSG00000183833";
chr3	StringTie	exon	119715562	119715934	1000	+	.	gene_id "MSTRG.126096"; transcript_id "ENST00000463700"; exon_number "6"; gene_name "MAATS1"; ref_gene_id "ENSG00000183833";
chr3	StringTie	transcript	119703022	119740803	1000	+	.	gene_id "MSTRG.126096"; transcript_id "ENST00000468630"; gene_name "MAATS1"; ref_gene_id "ENSG00000183833";
chr3	StringTie	exon	119703022	119703222	1000	+	.	gene_id "MSTRG.126096"; transcript_id "ENST00000468630"; exon_number "1"; gene_name "MAATS1"; ref_gene_id "ENSG00000183833";
chr3	StringTie	exon	119706809	119706885	1000	+	.	gene_id "MSTRG.126096"; transcript_id "ENST00000468630"; exon_number "2"; gene_name "MAATS1"; ref_gene_id "ENSG00000183833";
chr3	StringTie	exon	119707404	119707561	1000	+	.	gene_id "MSTRG.126096"; transcript_id "ENST00000468630"; exon_number "3"; gene_name "MAATS1"; ref_gene_id "ENSG00000183833";
chr3	StringTie	exon	119708591	119708674	1000	+	.	gene_id "MSTRG.126096"; transcript_id "ENST00000468630"; exon_number "4"; gene_name "MAATS1"; ref_gene_id "ENSG00000183833";
chr3	StringTie	exon	119709839	119709895	1000	+	.	gene_id "MSTRG.126096"; transcript_id "ENST00000468630"; exon_number "5"; gene_name "MAATS1"; ref_gene_id "ENSG00000183833";
chr3	StringTie	exon	119715562	119715743	1000	+	.	gene_id "MSTRG.126096"; transcript_id "ENST00000468630"; exon_number "6"; gene_name "MAATS1"; ref_gene_id "ENSG00000183833";
chr3	StringTie	exon	119726171	119726348	1000	+	.	gene_id "MSTRG.126096"; transcript_id "ENST00000468630"; exon_number "7"; gene_name "MAATS1"; ref_gene_id "ENSG00000183833";
chr3	StringTie	exon	119730220	119730377	1000	+	.	gene_id "MSTRG.126096"; transcript_id "ENST00000468630"; exon_number "8"; gene_name "MAATS1"; ref_gene_id "ENSG00000183833";
chr3	StringTie	exon	119732294	119732476	1000	+	.	gene_id "MSTRG.126096"; transcript_id "ENST00000468630"; exon_number "9"; gene_name "MAATS1"; ref_gene_id "ENSG00000183833";
chr3	StringTie	exon	119733364	119733506	1000	+	.	gene_id "MSTRG.126096"; transcript_id "ENST00000468630"; exon_number "10"; gene_name "MAATS1"; ref_gene_id "ENSG00000183833";
chr3	StringTie	exon	119737366	119737482	1000	+	.	gene_id "MSTRG.126096"; transcript_id "ENST00000468630"; exon_number "11"; gene_name "MAATS1"; ref_gene_id "ENSG00000183833";
chr3	StringTie	exon	119739255	119739326	1000	+	.	gene_id "MSTRG.126096"; transcript_id "ENST00000468630"; exon_number "12"; gene_name "MAATS1"; ref_gene_id "ENSG00000183833";
chr3	StringTie	exon	119740549	119740803	1000	+	.	gene_id "MSTRG.126096"; transcript_id "ENST00000468630"; exon_number "13"; gene_name "MAATS1"; ref_gene_id "ENSG00000183833";
chr3	StringTie	transcript	119703044	119710361	1000	+	.	gene_id "MSTRG.126096"; transcript_id "ENST00000469659"; gene_name "MAATS1"; ref_gene_id "ENSG00000183833";
chr3	StringTie	exon	119703044	119703222	1000	+	.	gene_id "MSTRG.126096"; transcript_id "ENST00000469659"; exon_number "1"; gene_name "MAATS1"; ref_gene_id "ENSG00000183833";
chr3	StringTie	exon	119706809	119706885	1000	+	.	gene_id "MSTRG.126096"; transcript_id "ENST00000469659"; exon_number "2"; gene_name "MAATS1"; ref_gene_id "ENSG00000183833";
chr3	StringTie	exon	119707404	119707561	1000	+	.	gene_id "MSTRG.126096"; transcript_id "ENST00000469659"; exon_number "3"; gene_name "MAATS1"; ref_gene_id "ENSG00000183833";
chr3	StringTie	exon	119708591	119708674	1000	+	.	gene_id "MSTRG.126096"; transcript_id "ENST00000469659"; exon_number "4"; gene_name "MAATS1"; ref_gene_id "ENSG00000183833";
chr3	StringTie	exon	119709839	119710361	1000	+	.	gene_id "MSTRG.126096"; transcript_id "ENST00000469659"; exon_number "5"; gene_name "MAATS1"; ref_gene_id "ENSG00000183833";
chr3	StringTie	transcript	119747630	119765276	1000	+	.	gene_id "MSTRG.126096"; transcript_id "ENST00000470948"; gene_name "MAATS1"; ref_gene_id "ENSG00000183833";
chr3	StringTie	exon	119747630	119747704	1000	+	.	gene_id "MSTRG.126096"; transcript_id "ENST00000470948"; exon_number "1"; gene_name "MAATS1"; ref_gene_id "ENSG00000183833";
chr3	StringTie	exon	119747811	119747902	1000	+	.	gene_id "MSTRG.126096"; transcript_id "ENST00000470948"; exon_number "2"; gene_name "MAATS1"; ref_gene_id "ENSG00000183833";
chr3	StringTie	exon	119750937	119751098	1000	+	.	gene_id "MSTRG.126096"; transcript_id "ENST00000470948"; exon_number "3"; gene_name "MAATS1"; ref_gene_id "ENSG00000183833";
chr3	StringTie	exon	119765052	119765276	1000	+	.	gene_id "MSTRG.126096"; transcript_id "ENST00000470948"; exon_number "4"; gene_name "MAATS1"; ref_gene_id "ENSG00000183833";
chr3	StringTie	transcript	119750458	119765696	1000	+	.	gene_id "MSTRG.126096"; transcript_id "ENST00000472117"; gene_name "MAATS1"; ref_gene_id "ENSG00000183833";
chr3	StringTie	exon	119750458	119750599	1000	+	.	gene_id "MSTRG.126096"; transcript_id "ENST00000472117"; exon_number "1"; gene_name "MAATS1"; ref_gene_id "ENSG00000183833";
chr3	StringTie	exon	119750937	119751098	1000	+	.	gene_id "MSTRG.126096"; transcript_id "ENST00000472117"; exon_number "2"; gene_name "MAATS1"; ref_gene_id "ENSG00000183833";
chr3	StringTie	exon	119765052	119765696	1000	+	.	gene_id "MSTRG.126096"; transcript_id "ENST00000472117"; exon_number "3"; gene_name "MAATS1"; ref_gene_id "ENSG00000183833";
chr3	StringTie	transcript	119703051	119765286	1000	+	.	gene_id "MSTRG.126096"; transcript_id "ENST00000475093"; gene_name "MAATS1"; ref_gene_id "ENSG00000183833";
chr3	StringTie	exon	119703051	119703222	1000	+	.	gene_id "MSTRG.126096"; transcript_id "ENST00000475093"; exon_number "1"; gene_name "MAATS1"; ref_gene_id "ENSG00000183833";
chr3	StringTie	exon	119708591	119708674	1000	+	.	gene_id "MSTRG.126096"; transcript_id "ENST00000475093"; exon_number "2"; gene_name "MAATS1"; ref_gene_id "ENSG00000183833";
chr3	StringTie	exon	119709839	119709895	1000	+	.	gene_id "MSTRG.126096"; transcript_id "ENST00000475093"; exon_number "3"; gene_name "MAATS1"; ref_gene_id "ENSG00000183833";
chr3	StringTie	exon	119715562	119715743	1000	+	.	gene_id "MSTRG.126096"; transcript_id "ENST00000475093"; exon_number "4"; gene_name "MAATS1"; ref_gene_id "ENSG00000183833";
chr3	StringTie	exon	119726171	119726348	1000	+	.	gene_id "MSTRG.126096"; transcript_id "ENST00000475093"; exon_number "5"; gene_name "MAATS1"; ref_gene_id "ENSG00000183833";
chr3	StringTie	exon	119730220	119730377	1000	+	.	gene_id "MSTRG.126096"; transcript_id "ENST00000475093"; exon_number "6"; gene_name "MAATS1"; ref_gene_id "ENSG00000183833";
chr3	StringTie	exon	119732294	119732476	1000	+	.	gene_id "MSTRG.126096"; transcript_id "ENST00000475093"; exon_number "7"; gene_name "MAATS1"; ref_gene_id "ENSG00000183833";
chr3	StringTie	exon	119733364	119733506	1000	+	.	gene_id "MSTRG.126096"; transcript_id "ENST00000475093"; exon_number "8"; gene_name "MAATS1"; ref_gene_id "ENSG00000183833";
chr3	StringTie	exon	119737366	119737482	1000	+	.	gene_id "MSTRG.126096"; transcript_id "ENST00000475093"; exon_number "9"; gene_name "MAATS1"; ref_gene_id "ENSG00000183833";
chr3	StringTie	exon	119739255	119739326	1000	+	.	gene_id "MSTRG.126096"; transcript_id "ENST00000475093"; exon_number "10"; gene_name "MAATS1"; ref_gene_id "ENSG00000183833";
chr3	StringTie	exon	119740549	119740695	1000	+	.	gene_id "MSTRG.126096"; transcript_id "ENST00000475093"; exon_number "11"; gene_name "MAATS1"; ref_gene_id "ENSG00000183833";
chr3	StringTie	exon	119743975	119744196	1000	+	.	gene_id "MSTRG.126096"; transcript_id "ENST00000475093"; exon_number "12"; gene_name "MAATS1"; ref_gene_id "ENSG00000183833";
chr3	StringTie	exon	119747115	119747263	1000	+	.	gene_id "MSTRG.126096"; transcript_id "ENST00000475093"; exon_number "13"; gene_name "MAATS1"; ref_gene_id "ENSG00000183833";
chr3	StringTie	exon	119747811	119747902	1000	+	.	gene_id "MSTRG.126096"; transcript_id "ENST00000475093"; exon_number "14"; gene_name "MAATS1"; ref_gene_id "ENSG00000183833";
chr3	StringTie	exon	119750937	119751098	1000	+	.	gene_id "MSTRG.126096"; transcript_id "ENST00000475093"; exon_number "15"; gene_name "MAATS1"; ref_gene_id "ENSG00000183833";
chr3	StringTie	exon	119765052	119765286	1000	+	.	gene_id "MSTRG.126096"; transcript_id "ENST00000475093"; exon_number "16"; gene_name "MAATS1"; ref_gene_id "ENSG00000183833";
chr3	StringTie	transcript	119750473	119765586	1000	+	.	gene_id "MSTRG.126096"; transcript_id "ENST00000475543"; gene_name "MAATS1"; ref_gene_id "ENSG00000183833";
chr3	StringTie	exon	119750473	119750620	1000	+	.	gene_id "MSTRG.126096"; transcript_id "ENST00000475543"; exon_number "1"; gene_name "MAATS1"; ref_gene_id "ENSG00000183833";
chr3	StringTie	exon	119750937	119751098	1000	+	.	gene_id "MSTRG.126096"; transcript_id "ENST00000475543"; exon_number "2"; gene_name "MAATS1"; ref_gene_id "ENSG00000183833";
chr3	StringTie	exon	119765052	119765586	1000	+	.	gene_id "MSTRG.126096"; transcript_id "ENST00000475543"; exon_number "3"; gene_name "MAATS1"; ref_gene_id "ENSG00000183833";
chr3	StringTie	transcript	119703022	119767102	1000	+	.	gene_id "MSTRG.126096"; transcript_id "ENST00000482573"; gene_name "MAATS1"; ref_gene_id "ENSG00000183833";
chr3	StringTie	exon	119703022	119703222	1000	+	.	gene_id "MSTRG.126096"; transcript_id "ENST00000482573"; exon_number "1"; gene_name "MAATS1"; ref_gene_id "ENSG00000183833";
chr3	StringTie	exon	119707404	119707561	1000	+	.	gene_id "MSTRG.126096"; transcript_id "ENST00000482573"; exon_number "2"; gene_name "MAATS1"; ref_gene_id "ENSG00000183833";
chr3	StringTie	exon	119708591	119708674	1000	+	.	gene_id "MSTRG.126096"; transcript_id "ENST00000482573"; exon_number "3"; gene_name "MAATS1"; ref_gene_id "ENSG00000183833";
chr3	StringTie	exon	119709839	119709895	1000	+	.	gene_id "MSTRG.126096"; transcript_id "ENST00000482573"; exon_number "4"; gene_name "MAATS1"; ref_gene_id "ENSG00000183833";
chr3	StringTie	exon	119715562	119715743	1000	+	.	gene_id "MSTRG.126096"; transcript_id "ENST00000482573"; exon_number "5"; gene_name "MAATS1"; ref_gene_id "ENSG00000183833";
chr3	StringTie	exon	119726171	119726348	1000	+	.	gene_id "MSTRG.126096"; transcript_id "ENST00000482573"; exon_number "6"; gene_name "MAATS1"; ref_gene_id "ENSG00000183833";
chr3	StringTie	exon	119730220	119730377	1000	+	.	gene_id "MSTRG.126096"; transcript_id "ENST00000482573"; exon_number "7"; gene_name "MAATS1"; ref_gene_id "ENSG00000183833";
chr3	StringTie	exon	119732294	119732476	1000	+	.	gene_id "MSTRG.126096"; transcript_id "ENST00000482573"; exon_number "8"; gene_name "MAATS1"; ref_gene_id "ENSG00000183833";
chr3	StringTie	exon	119733364	119733506	1000	+	.	gene_id "MSTRG.126096"; transcript_id "ENST00000482573"; exon_number "9"; gene_name "MAATS1"; ref_gene_id "ENSG00000183833";
chr3	StringTie	exon	119737366	119737482	1000	+	.	gene_id "MSTRG.126096"; transcript_id "ENST00000482573"; exon_number "10"; gene_name "MAATS1"; ref_gene_id "ENSG00000183833";
chr3	StringTie	exon	119739255	119739326	1000	+	.	gene_id "MSTRG.126096"; transcript_id "ENST00000482573"; exon_number "11"; gene_name "MAATS1"; ref_gene_id "ENSG00000183833";
chr3	StringTie	exon	119740549	119740695	1000	+	.	gene_id "MSTRG.126096"; transcript_id "ENST00000482573"; exon_number "12"; gene_name "MAATS1"; ref_gene_id "ENSG00000183833";
chr3	StringTie	exon	119743975	119744196	1000	+	.	gene_id "MSTRG.126096"; transcript_id "ENST00000482573"; exon_number "13"; gene_name "MAATS1"; ref_gene_id "ENSG00000183833";
chr3	StringTie	exon	119747115	119747263	1000	+	.	gene_id "MSTRG.126096"; transcript_id "ENST00000482573"; exon_number "14"; gene_name "MAATS1"; ref_gene_id "ENSG00000183833";
chr3	StringTie	exon	119747811	119747902	1000	+	.	gene_id "MSTRG.126096"; transcript_id "ENST00000482573"; exon_number "15"; gene_name "MAATS1"; ref_gene_id "ENSG00000183833";
chr3	StringTie	exon	119750937	119751098	1000	+	.	gene_id "MSTRG.126096"; transcript_id "ENST00000482573"; exon_number "16"; gene_name "MAATS1"; ref_gene_id "ENSG00000183833";
chr3	StringTie	exon	119765052	119767102	1000	+	.	gene_id "MSTRG.126096"; transcript_id "ENST00000482573"; exon_number "17"; gene_name "MAATS1"; ref_gene_id "ENSG00000183833";
chr3	StringTie	transcript	119703036	119765346	1000	+	.	gene_id "MSTRG.126096"; transcript_id "ENST00000482927"; gene_name "MAATS1"; ref_gene_id "ENSG00000183833";
chr3	StringTie	exon	119703036	119703271	1000	+	.	gene_id "MSTRG.126096"; transcript_id "ENST00000482927"; exon_number "1"; gene_name "MAATS1"; ref_gene_id "ENSG00000183833";
chr3	StringTie	exon	119706809	119706885	1000	+	.	gene_id "MSTRG.126096"; transcript_id "ENST00000482927"; exon_number "2"; gene_name "MAATS1"; ref_gene_id "ENSG00000183833";
chr3	StringTie	exon	119707404	119707561	1000	+	.	gene_id "MSTRG.126096"; transcript_id "ENST00000482927"; exon_number "3"; gene_name "MAATS1"; ref_gene_id "ENSG00000183833";
chr3	StringTie	exon	119708591	119708674	1000	+	.	gene_id "MSTRG.126096"; transcript_id "ENST00000482927"; exon_number "4"; gene_name "MAATS1"; ref_gene_id "ENSG00000183833";
chr3	StringTie	exon	119709839	119709895	1000	+	.	gene_id "MSTRG.126096"; transcript_id "ENST00000482927"; exon_number "5"; gene_name "MAATS1"; ref_gene_id "ENSG00000183833";
chr3	StringTie	exon	119715562	119715743	1000	+	.	gene_id "MSTRG.126096"; transcript_id "ENST00000482927"; exon_number "6"; gene_name "MAATS1"; ref_gene_id "ENSG00000183833";
chr3	StringTie	exon	119726171	119726348	1000	+	.	gene_id "MSTRG.126096"; transcript_id "ENST00000482927"; exon_number "7"; gene_name "MAATS1"; ref_gene_id "ENSG00000183833";
chr3	StringTie	exon	119730220	119730377	1000	+	.	gene_id "MSTRG.126096"; transcript_id "ENST00000482927"; exon_number "8"; gene_name "MAATS1"; ref_gene_id "ENSG00000183833";
chr3	StringTie	exon	119732294	119732476	1000	+	.	gene_id "MSTRG.126096"; transcript_id "ENST00000482927"; exon_number "9"; gene_name "MAATS1"; ref_gene_id "ENSG00000183833";
chr3	StringTie	exon	119733364	119733506	1000	+	.	gene_id "MSTRG.126096"; transcript_id "ENST00000482927"; exon_number "10"; gene_name "MAATS1"; ref_gene_id "ENSG00000183833";
chr3	StringTie	exon	119737366	119737482	1000	+	.	gene_id "MSTRG.126096"; transcript_id "ENST00000482927"; exon_number "11"; gene_name "MAATS1"; ref_gene_id "ENSG00000183833";
chr3	StringTie	exon	119739255	119739326	1000	+	.	gene_id "MSTRG.126096"; transcript_id "ENST00000482927"; exon_number "12"; gene_name "MAATS1"; ref_gene_id "ENSG00000183833";
chr3	StringTie	exon	119740549	119740695	1000	+	.	gene_id "MSTRG.126096"; transcript_id "ENST00000482927"; exon_number "13"; gene_name "MAATS1"; ref_gene_id "ENSG00000183833";
chr3	StringTie	exon	119743975	119744196	1000	+	.	gene_id "MSTRG.126096"; transcript_id "ENST00000482927"; exon_number "14"; gene_name "MAATS1"; ref_gene_id "ENSG00000183833";
chr3	StringTie	exon	119747115	119747263	1000	+	.	gene_id "MSTRG.126096"; transcript_id "ENST00000482927"; exon_number "15"; gene_name "MAATS1"; ref_gene_id "ENSG00000183833";
chr3	StringTie	exon	119747811	119747902	1000	+	.	gene_id "MSTRG.126096"; transcript_id "ENST00000482927"; exon_number "16"; gene_name "MAATS1"; ref_gene_id "ENSG00000183833";
chr3	StringTie	exon	119750937	119751098	1000	+	.	gene_id "MSTRG.126096"; transcript_id "ENST00000482927"; exon_number "17"; gene_name "MAATS1"; ref_gene_id "ENSG00000183833";
chr3	StringTie	exon	119765052	119765346	1000	+	.	gene_id "MSTRG.126096"; transcript_id "ENST00000482927"; exon_number "18"; gene_name "MAATS1"; ref_gene_id "ENSG00000183833";
chr3	StringTie	transcript	119750443	119765241	1000	+	.	gene_id "MSTRG.126096"; transcript_id "ENST00000482995"; gene_name "MAATS1"; ref_gene_id "ENSG00000183833";
chr3	StringTie	exon	119750443	119750468	1000	+	.	gene_id "MSTRG.126096"; transcript_id "ENST00000482995"; exon_number "1"; gene_name "MAATS1"; ref_gene_id "ENSG00000183833";
chr3	StringTie	exon	119750937	119751098	1000	+	.	gene_id "MSTRG.126096"; transcript_id "ENST00000482995"; exon_number "2"; gene_name "MAATS1"; ref_gene_id "ENSG00000183833";
chr3	StringTie	exon	119752301	119752376	1000	+	.	gene_id "MSTRG.126096"; transcript_id "ENST00000482995"; exon_number "3"; gene_name "MAATS1"; ref_gene_id "ENSG00000183833";
chr3	StringTie	exon	119765052	119765241	1000	+	.	gene_id "MSTRG.126096"; transcript_id "ENST00000482995"; exon_number "4"; gene_name "MAATS1"; ref_gene_id "ENSG00000183833";
chr3	StringTie	transcript	119705973	119740803	1000	+	.	gene_id "MSTRG.126096"; transcript_id "ENST00000483134"; gene_name "MAATS1"; ref_gene_id "ENSG00000183833";
chr3	StringTie	exon	119705973	119707561	1000	+	.	gene_id "MSTRG.126096"; transcript_id "ENST00000483134"; exon_number "1"; gene_name "MAATS1"; ref_gene_id "ENSG00000183833";
chr3	StringTie	exon	119708591	119708674	1000	+	.	gene_id "MSTRG.126096"; transcript_id "ENST00000483134"; exon_number "2"; gene_name "MAATS1"; ref_gene_id "ENSG00000183833";
chr3	StringTie	exon	119709839	119709895	1000	+	.	gene_id "MSTRG.126096"; transcript_id "ENST00000483134"; exon_number "3"; gene_name "MAATS1"; ref_gene_id "ENSG00000183833";
chr3	StringTie	exon	119713141	119713262	1000	+	.	gene_id "MSTRG.126096"; transcript_id "ENST00000483134"; exon_number "4"; gene_name "MAATS1"; ref_gene_id "ENSG00000183833";
chr3	StringTie	exon	119715562	119715743	1000	+	.	gene_id "MSTRG.126096"; transcript_id "ENST00000483134"; exon_number "5"; gene_name "MAATS1"; ref_gene_id "ENSG00000183833";
chr3	StringTie	exon	119726171	119726348	1000	+	.	gene_id "MSTRG.126096"; transcript_id "ENST00000483134"; exon_number "6"; gene_name "MAATS1"; ref_gene_id "ENSG00000183833";
chr3	StringTie	exon	119730220	119730377	1000	+	.	gene_id "MSTRG.126096"; transcript_id "ENST00000483134"; exon_number "7"; gene_name "MAATS1"; ref_gene_id "ENSG00000183833";
chr3	StringTie	exon	119732294	119732476	1000	+	.	gene_id "MSTRG.126096"; transcript_id "ENST00000483134"; exon_number "8"; gene_name "MAATS1"; ref_gene_id "ENSG00000183833";
chr3	StringTie	exon	119733364	119733506	1000	+	.	gene_id "MSTRG.126096"; transcript_id "ENST00000483134"; exon_number "9"; gene_name "MAATS1"; ref_gene_id "ENSG00000183833";
chr3	StringTie	exon	119737366	119737482	1000	+	.	gene_id "MSTRG.126096"; transcript_id "ENST00000483134"; exon_number "10"; gene_name "MAATS1"; ref_gene_id "ENSG00000183833";
chr3	StringTie	exon	119739255	119739326	1000	+	.	gene_id "MSTRG.126096"; transcript_id "ENST00000483134"; exon_number "11"; gene_name "MAATS1"; ref_gene_id "ENSG00000183833";
chr3	StringTie	exon	119740549	119740803	1000	+	.	gene_id "MSTRG.126096"; transcript_id "ENST00000483134"; exon_number "12"; gene_name "MAATS1"; ref_gene_id "ENSG00000183833";
chr3	StringTie	transcript	119703044	119707104	1000	+	.	gene_id "MSTRG.126096"; transcript_id "ENST00000488533"; gene_name "MAATS1"; ref_gene_id "ENSG00000183833";
chr3	StringTie	exon	119703044	119703222	1000	+	.	gene_id "MSTRG.126096"; transcript_id "ENST00000488533"; exon_number "1"; gene_name "MAATS1"; ref_gene_id "ENSG00000183833";
chr3	StringTie	exon	119706809	119707104	1000	+	.	gene_id "MSTRG.126096"; transcript_id "ENST00000488533"; exon_number "2"; gene_name "MAATS1"; ref_gene_id "ENSG00000183833";
chr3	StringTie	transcript	119750464	119765240	1000	+	.	gene_id "MSTRG.126096"; transcript_id "ENST00000496010"; gene_name "MAATS1"; ref_gene_id "ENSG00000183833";
chr3	StringTie	exon	119750464	119750599	1000	+	.	gene_id "MSTRG.126096"; transcript_id "ENST00000496010"; exon_number "1"; gene_name "MAATS1"; ref_gene_id "ENSG00000183833";
chr3	StringTie	exon	119750937	119751098	1000	+	.	gene_id "MSTRG.126096"; transcript_id "ENST00000496010"; exon_number "2"; gene_name "MAATS1"; ref_gene_id "ENSG00000183833";
chr3	StringTie	exon	119752301	119752376	1000	+	.	gene_id "MSTRG.126096"; transcript_id "ENST00000496010"; exon_number "3"; gene_name "MAATS1"; ref_gene_id "ENSG00000183833";
chr3	StringTie	exon	119765052	119765240	1000	+	.	gene_id "MSTRG.126096"; transcript_id "ENST00000496010"; exon_number "4"; gene_name "MAATS1"; ref_gene_id "ENSG00000183833";
chr3	StringTie	transcript	119707509	119726348	1000	+	.	gene_id "MSTRG.126096"; transcript_id "ENST00000498167"; gene_name "MAATS1"; ref_gene_id "ENSG00000183833";
chr3	StringTie	exon	119707509	119707561	1000	+	.	gene_id "MSTRG.126096"; transcript_id "ENST00000498167"; exon_number "1"; gene_name "MAATS1"; ref_gene_id "ENSG00000183833";
chr3	StringTie	exon	119708610	119708674	1000	+	.	gene_id "MSTRG.126096"; transcript_id "ENST00000498167"; exon_number "2"; gene_name "MAATS1"; ref_gene_id "ENSG00000183833";
chr3	StringTie	exon	119709839	119709895	1000	+	.	gene_id "MSTRG.126096"; transcript_id "ENST00000498167"; exon_number "3"; gene_name "MAATS1"; ref_gene_id "ENSG00000183833";
chr3	StringTie	exon	119715562	119715743	1000	+	.	gene_id "MSTRG.126096"; transcript_id "ENST00000498167"; exon_number "4"; gene_name "MAATS1"; ref_gene_id "ENSG00000183833";
chr3	StringTie	exon	119726171	119726348	1000	+	.	gene_id "MSTRG.126096"; transcript_id "ENST00000498167"; exon_number "5"; gene_name "MAATS1"; ref_gene_id "ENSG00000183833";
chr3	StringTie	transcript	119702810	119771174	1000	+	.	gene_id "MSTRG.126096"; transcript_id "MSTRG.126096.1";
chr3	StringTie	exon	119702810	119703222	1000	+	.	gene_id "MSTRG.126096"; transcript_id "MSTRG.126096.1"; exon_number "1";
chr3	StringTie	exon	119706809	119707561	1000	+	.	gene_id "MSTRG.126096"; transcript_id "MSTRG.126096.1"; exon_number "2";
chr3	StringTie	exon	119708591	119708674	1000	+	.	gene_id "MSTRG.126096"; transcript_id "MSTRG.126096.1"; exon_number "3";
chr3	StringTie	exon	119709839	119709895	1000	+	.	gene_id "MSTRG.126096"; transcript_id "MSTRG.126096.1"; exon_number "4";
chr3	StringTie	exon	119715562	119715743	1000	+	.	gene_id "MSTRG.126096"; transcript_id "MSTRG.126096.1"; exon_number "5";
chr3	StringTie	exon	119726171	119726348	1000	+	.	gene_id "MSTRG.126096"; transcript_id "MSTRG.126096.1"; exon_number "6";
chr3	StringTie	exon	119730220	119730377	1000	+	.	gene_id "MSTRG.126096"; transcript_id "MSTRG.126096.1"; exon_number "7";
chr3	StringTie	exon	119732294	119732476	1000	+	.	gene_id "MSTRG.126096"; transcript_id "MSTRG.126096.1"; exon_number "8";
chr3	StringTie	exon	119733364	119733506	1000	+	.	gene_id "MSTRG.126096"; transcript_id "MSTRG.126096.1"; exon_number "9";
chr3	StringTie	exon	119737366	119737482	1000	+	.	gene_id "MSTRG.126096"; transcript_id "MSTRG.126096.1"; exon_number "10";
chr3	StringTie	exon	119739255	119739326	1000	+	.	gene_id "MSTRG.126096"; transcript_id "MSTRG.126096.1"; exon_number "11";
chr3	StringTie	exon	119740549	119740695	1000	+	.	gene_id "MSTRG.126096"; transcript_id "MSTRG.126096.1"; exon_number "12";
chr3	StringTie	exon	119743975	119744196	1000	+	.	gene_id "MSTRG.126096"; transcript_id "MSTRG.126096.1"; exon_number "13";
chr3	StringTie	exon	119747115	119747263	1000	+	.	gene_id "MSTRG.126096"; transcript_id "MSTRG.126096.1"; exon_number "14";
chr3	StringTie	exon	119747811	119747902	1000	+	.	gene_id "MSTRG.126096"; transcript_id "MSTRG.126096.1"; exon_number "15";
chr3	StringTie	exon	119750937	119751098	1000	+	.	gene_id "MSTRG.126096"; transcript_id "MSTRG.126096.1"; exon_number "16";
chr3	StringTie	exon	119752301	119752376	1000	+	.	gene_id "MSTRG.126096"; transcript_id "MSTRG.126096.1"; exon_number "17";
chr3	StringTie	exon	119765052	119771174	1000	+	.	gene_id "MSTRG.126096"; transcript_id "MSTRG.126096.1"; exon_number "18";
chr3	StringTie	transcript	119702992	119771157	1000	+	.	gene_id "MSTRG.126096"; transcript_id "MSTRG.126096.10";
chr3	StringTie	exon	119702992	119703222	1000	+	.	gene_id "MSTRG.126096"; transcript_id "MSTRG.126096.10"; exon_number "1";
chr3	StringTie	exon	119706809	119707561	1000	+	.	gene_id "MSTRG.126096"; transcript_id "MSTRG.126096.10"; exon_number "2";
chr3	StringTie	exon	119708591	119708674	1000	+	.	gene_id "MSTRG.126096"; transcript_id "MSTRG.126096.10"; exon_number "3";
chr3	StringTie	exon	119709839	119709895	1000	+	.	gene_id "MSTRG.126096"; transcript_id "MSTRG.126096.10"; exon_number "4";
chr3	StringTie	exon	119715562	119715743	1000	+	.	gene_id "MSTRG.126096"; transcript_id "MSTRG.126096.10"; exon_number "5";
chr3	StringTie	exon	119726171	119726386	1000	+	.	gene_id "MSTRG.126096"; transcript_id "MSTRG.126096.10"; exon_number "6";
chr3	StringTie	exon	119730220	119730377	1000	+	.	gene_id "MSTRG.126096"; transcript_id "MSTRG.126096.10"; exon_number "7";
chr3	StringTie	exon	119732294	119732476	1000	+	.	gene_id "MSTRG.126096"; transcript_id "MSTRG.126096.10"; exon_number "8";
chr3	StringTie	exon	119733364	119733506	1000	+	.	gene_id "MSTRG.126096"; transcript_id "MSTRG.126096.10"; exon_number "9";
chr3	StringTie	exon	119737366	119737482	1000	+	.	gene_id "MSTRG.126096"; transcript_id "MSTRG.126096.10"; exon_number "10";
chr3	StringTie	exon	119739255	119739326	1000	+	.	gene_id "MSTRG.126096"; transcript_id "MSTRG.126096.10"; exon_number "11";
chr3	StringTie	exon	119740549	119740695	1000	+	.	gene_id "MSTRG.126096"; transcript_id "MSTRG.126096.10"; exon_number "12";
chr3	StringTie	exon	119743975	119744196	1000	+	.	gene_id "MSTRG.126096"; transcript_id "MSTRG.126096.10"; exon_number "13";
chr3	StringTie	exon	119747115	119747263	1000	+	.	gene_id "MSTRG.126096"; transcript_id "MSTRG.126096.10"; exon_number "14";
chr3	StringTie	exon	119747811	119747902	1000	+	.	gene_id "MSTRG.126096"; transcript_id "MSTRG.126096.10"; exon_number "15";
chr3	StringTie	exon	119750937	119751098	1000	+	.	gene_id "MSTRG.126096"; transcript_id "MSTRG.126096.10"; exon_number "16";
chr3	StringTie	exon	119765052	119771157	1000	+	.	gene_id "MSTRG.126096"; transcript_id "MSTRG.126096.10"; exon_number "17";
chr3	StringTie	transcript	119702993	119767300	1000	+	.	gene_id "MSTRG.126096"; transcript_id "MSTRG.126096.11";
chr3	StringTie	exon	119702993	119703222	1000	+	.	gene_id "MSTRG.126096"; transcript_id "MSTRG.126096.11"; exon_number "1";
chr3	StringTie	exon	119706809	119707561	1000	+	.	gene_id "MSTRG.126096"; transcript_id "MSTRG.126096.11"; exon_number "2";
chr3	StringTie	exon	119708610	119708674	1000	+	.	gene_id "MSTRG.126096"; transcript_id "MSTRG.126096.11"; exon_number "3";
chr3	StringTie	exon	119709839	119709895	1000	+	.	gene_id "MSTRG.126096"; transcript_id "MSTRG.126096.11"; exon_number "4";
chr3	StringTie	exon	119715562	119715743	1000	+	.	gene_id "MSTRG.126096"; transcript_id "MSTRG.126096.11"; exon_number "5";
chr3	StringTie	exon	119726171	119726348	1000	+	.	gene_id "MSTRG.126096"; transcript_id "MSTRG.126096.11"; exon_number "6";
chr3	StringTie	exon	119730220	119730492	1000	+	.	gene_id "MSTRG.126096"; transcript_id "MSTRG.126096.11"; exon_number "7";
chr3	StringTie	exon	119732294	119732476	1000	+	.	gene_id "MSTRG.126096"; transcript_id "MSTRG.126096.11"; exon_number "8";
chr3	StringTie	exon	119733364	119733506	1000	+	.	gene_id "MSTRG.126096"; transcript_id "MSTRG.126096.11"; exon_number "9";
chr3	StringTie	exon	119737366	119737482	1000	+	.	gene_id "MSTRG.126096"; transcript_id "MSTRG.126096.11"; exon_number "10";
chr3	StringTie	exon	119739255	119739326	1000	+	.	gene_id "MSTRG.126096"; transcript_id "MSTRG.126096.11"; exon_number "11";
chr3	StringTie	exon	119740549	119740695	1000	+	.	gene_id "MSTRG.126096"; transcript_id "MSTRG.126096.11"; exon_number "12";
chr3	StringTie	exon	119743975	119744196	1000	+	.	gene_id "MSTRG.126096"; transcript_id "MSTRG.126096.11"; exon_number "13";
chr3	StringTie	exon	119747115	119747263	1000	+	.	gene_id "MSTRG.126096"; transcript_id "MSTRG.126096.11"; exon_number "14";
chr3	StringTie	exon	119747811	119747902	1000	+	.	gene_id "MSTRG.126096"; transcript_id "MSTRG.126096.11"; exon_number "15";
chr3	StringTie	exon	119750937	119751098	1000	+	.	gene_id "MSTRG.126096"; transcript_id "MSTRG.126096.11"; exon_number "16";
chr3	StringTie	exon	119765052	119767300	1000	+	.	gene_id "MSTRG.126096"; transcript_id "MSTRG.126096.11"; exon_number "17";
chr3	StringTie	transcript	119702995	119771154	1000	+	.	gene_id "MSTRG.126096"; transcript_id "MSTRG.126096.12";
chr3	StringTie	exon	119702995	119707561	1000	+	.	gene_id "MSTRG.126096"; transcript_id "MSTRG.126096.12"; exon_number "1";
chr3	StringTie	exon	119708610	119708674	1000	+	.	gene_id "MSTRG.126096"; transcript_id "MSTRG.126096.12"; exon_number "2";
chr3	StringTie	exon	119709839	119709895	1000	+	.	gene_id "MSTRG.126096"; transcript_id "MSTRG.126096.12"; exon_number "3";
chr3	StringTie	exon	119715562	119715743	1000	+	.	gene_id "MSTRG.126096"; transcript_id "MSTRG.126096.12"; exon_number "4";
chr3	StringTie	exon	119726171	119726348	1000	+	.	gene_id "MSTRG.126096"; transcript_id "MSTRG.126096.12"; exon_number "5";
chr3	StringTie	exon	119730220	119730377	1000	+	.	gene_id "MSTRG.126096"; transcript_id "MSTRG.126096.12"; exon_number "6";
chr3	StringTie	exon	119732294	119732476	1000	+	.	gene_id "MSTRG.126096"; transcript_id "MSTRG.126096.12"; exon_number "7";
chr3	StringTie	exon	119733364	119733506	1000	+	.	gene_id "MSTRG.126096"; transcript_id "MSTRG.126096.12"; exon_number "8";
chr3	StringTie	exon	119737366	119737482	1000	+	.	gene_id "MSTRG.126096"; transcript_id "MSTRG.126096.12"; exon_number "9";
chr3	StringTie	exon	119739255	119739326	1000	+	.	gene_id "MSTRG.126096"; transcript_id "MSTRG.126096.12"; exon_number "10";
chr3	StringTie	exon	119740549	119740695	1000	+	.	gene_id "MSTRG.126096"; transcript_id "MSTRG.126096.12"; exon_number "11";
chr3	StringTie	exon	119743975	119744196	1000	+	.	gene_id "MSTRG.126096"; transcript_id "MSTRG.126096.12"; exon_number "12";
chr3	StringTie	exon	119747115	119747263	1000	+	.	gene_id "MSTRG.126096"; transcript_id "MSTRG.126096.12"; exon_number "13";
chr3	StringTie	exon	119747811	119747902	1000	+	.	gene_id "MSTRG.126096"; transcript_id "MSTRG.126096.12"; exon_number "14";
chr3	StringTie	exon	119750937	119751098	1000	+	.	gene_id "MSTRG.126096"; transcript_id "MSTRG.126096.12"; exon_number "15";
chr3	StringTie	exon	119765052	119771154	1000	+	.	gene_id "MSTRG.126096"; transcript_id "MSTRG.126096.12"; exon_number "16";
chr3	StringTie	transcript	119702995	119771154	1000	+	.	gene_id "MSTRG.126096"; transcript_id "MSTRG.126096.13";
chr3	StringTie	exon	119702995	119703222	1000	+	.	gene_id "MSTRG.126096"; transcript_id "MSTRG.126096.13"; exon_number "1";
chr3	StringTie	exon	119706809	119706885	1000	+	.	gene_id "MSTRG.126096"; transcript_id "MSTRG.126096.13"; exon_number "2";
chr3	StringTie	exon	119707404	119707561	1000	+	.	gene_id "MSTRG.126096"; transcript_id "MSTRG.126096.13"; exon_number "3";
chr3	StringTie	exon	119708591	119708674	1000	+	.	gene_id "MSTRG.126096"; transcript_id "MSTRG.126096.13"; exon_number "4";
chr3	StringTie	exon	119709839	119709895	1000	+	.	gene_id "MSTRG.126096"; transcript_id "MSTRG.126096.13"; exon_number "5";
chr3	StringTie	exon	119715562	119715743	1000	+	.	gene_id "MSTRG.126096"; transcript_id "MSTRG.126096.13"; exon_number "6";
chr3	StringTie	exon	119726171	119726348	1000	+	.	gene_id "MSTRG.126096"; transcript_id "MSTRG.126096.13"; exon_number "7";
chr3	StringTie	exon	119730220	119730377	1000	+	.	gene_id "MSTRG.126096"; transcript_id "MSTRG.126096.13"; exon_number "8";
chr3	StringTie	exon	119732294	119732476	1000	+	.	gene_id "MSTRG.126096"; transcript_id "MSTRG.126096.13"; exon_number "9";
chr3	StringTie	exon	119737366	119737482	1000	+	.	gene_id "MSTRG.126096"; transcript_id "MSTRG.126096.13"; exon_number "10";
chr3	StringTie	exon	119739255	119739326	1000	+	.	gene_id "MSTRG.126096"; transcript_id "MSTRG.126096.13"; exon_number "11";
chr3	StringTie	exon	119740549	119740695	1000	+	.	gene_id "MSTRG.126096"; transcript_id "MSTRG.126096.13"; exon_number "12";
chr3	StringTie	exon	119743975	119744196	1000	+	.	gene_id "MSTRG.126096"; transcript_id "MSTRG.126096.13"; exon_number "13";
chr3	StringTie	exon	119747115	119747263	1000	+	.	gene_id "MSTRG.126096"; transcript_id "MSTRG.126096.13"; exon_number "14";
chr3	StringTie	exon	119747811	119747902	1000	+	.	gene_id "MSTRG.126096"; transcript_id "MSTRG.126096.13"; exon_number "15";
chr3	StringTie	exon	119750937	119751098	1000	+	.	gene_id "MSTRG.126096"; transcript_id "MSTRG.126096.13"; exon_number "16";
chr3	StringTie	exon	119765052	119771154	1000	+	.	gene_id "MSTRG.126096"; transcript_id "MSTRG.126096.13"; exon_number "17";
chr3	StringTie	transcript	119702999	119771146	1000	+	.	gene_id "MSTRG.126096"; transcript_id "MSTRG.126096.14";
chr3	StringTie	exon	119702999	119703222	1000	+	.	gene_id "MSTRG.126096"; transcript_id "MSTRG.126096.14"; exon_number "1";
chr3	StringTie	exon	119706809	119706885	1000	+	.	gene_id "MSTRG.126096"; transcript_id "MSTRG.126096.14"; exon_number "2";
chr3	StringTie	exon	119707404	119707561	1000	+	.	gene_id "MSTRG.126096"; transcript_id "MSTRG.126096.14"; exon_number "3";
chr3	StringTie	exon	119708610	119708674	1000	+	.	gene_id "MSTRG.126096"; transcript_id "MSTRG.126096.14"; exon_number "4";
chr3	StringTie	exon	119709839	119709895	1000	+	.	gene_id "MSTRG.126096"; transcript_id "MSTRG.126096.14"; exon_number "5";
chr3	StringTie	exon	119715562	119715743	1000	+	.	gene_id "MSTRG.126096"; transcript_id "MSTRG.126096.14"; exon_number "6";
chr3	StringTie	exon	119726171	119726348	1000	+	.	gene_id "MSTRG.126096"; transcript_id "MSTRG.126096.14"; exon_number "7";
chr3	StringTie	exon	119730220	119730377	1000	+	.	gene_id "MSTRG.126096"; transcript_id "MSTRG.126096.14"; exon_number "8";
chr3	StringTie	exon	119732294	119732476	1000	+	.	gene_id "MSTRG.126096"; transcript_id "MSTRG.126096.14"; exon_number "9";
chr3	StringTie	exon	119733364	119733506	1000	+	.	gene_id "MSTRG.126096"; transcript_id "MSTRG.126096.14"; exon_number "10";
chr3	StringTie	exon	119737366	119737482	1000	+	.	gene_id "MSTRG.126096"; transcript_id "MSTRG.126096.14"; exon_number "11";
chr3	StringTie	exon	119739255	119739326	1000	+	.	gene_id "MSTRG.126096"; transcript_id "MSTRG.126096.14"; exon_number "12";
chr3	StringTie	exon	119740549	119740695	1000	+	.	gene_id "MSTRG.126096"; transcript_id "MSTRG.126096.14"; exon_number "13";
chr3	StringTie	exon	119743975	119744196	1000	+	.	gene_id "MSTRG.126096"; transcript_id "MSTRG.126096.14"; exon_number "14";
chr3	StringTie	exon	119747115	119747263	1000	+	.	gene_id "MSTRG.126096"; transcript_id "MSTRG.126096.14"; exon_number "15";
chr3	StringTie	exon	119747811	119747902	1000	+	.	gene_id "MSTRG.126096"; transcript_id "MSTRG.126096.14"; exon_number "16";
chr3	StringTie	exon	119750937	119751098	1000	+	.	gene_id "MSTRG.126096"; transcript_id "MSTRG.126096.14"; exon_number "17";
chr3	StringTie	exon	119765052	119771146	1000	+	.	gene_id "MSTRG.126096"; transcript_id "MSTRG.126096.14"; exon_number "18";
chr3	StringTie	transcript	119703010	119767599	1000	+	.	gene_id "MSTRG.126096"; transcript_id "MSTRG.126096.15";
chr3	StringTie	exon	119703010	119703222	1000	+	.	gene_id "MSTRG.126096"; transcript_id "MSTRG.126096.15"; exon_number "1";
chr3	StringTie	exon	119707404	119707561	1000	+	.	gene_id "MSTRG.126096"; transcript_id "MSTRG.126096.15"; exon_number "2";
chr3	StringTie	exon	119708591	119708674	1000	+	.	gene_id "MSTRG.126096"; transcript_id "MSTRG.126096.15"; exon_number "3";
chr3	StringTie	exon	119709839	119709895	1000	+	.	gene_id "MSTRG.126096"; transcript_id "MSTRG.126096.15"; exon_number "4";
chr3	StringTie	exon	119715562	119715743	1000	+	.	gene_id "MSTRG.126096"; transcript_id "MSTRG.126096.15"; exon_number "5";
chr3	StringTie	exon	119726171	119726348	1000	+	.	gene_id "MSTRG.126096"; transcript_id "MSTRG.126096.15"; exon_number "6";
chr3	StringTie	exon	119730220	119730377	1000	+	.	gene_id "MSTRG.126096"; transcript_id "MSTRG.126096.15"; exon_number "7";
chr3	StringTie	exon	119737366	119737482	1000	+	.	gene_id "MSTRG.126096"; transcript_id "MSTRG.126096.15"; exon_number "8";
chr3	StringTie	exon	119739255	119739326	1000	+	.	gene_id "MSTRG.126096"; transcript_id "MSTRG.126096.15"; exon_number "9";
chr3	StringTie	exon	119740549	119740695	1000	+	.	gene_id "MSTRG.126096"; transcript_id "MSTRG.126096.15"; exon_number "10";
chr3	StringTie	exon	119743975	119744196	1000	+	.	gene_id "MSTRG.126096"; transcript_id "MSTRG.126096.15"; exon_number "11";
chr3	StringTie	exon	119747115	119747263	1000	+	.	gene_id "MSTRG.126096"; transcript_id "MSTRG.126096.15"; exon_number "12";
chr3	StringTie	exon	119747811	119747902	1000	+	.	gene_id "MSTRG.126096"; transcript_id "MSTRG.126096.15"; exon_number "13";
chr3	StringTie	exon	119750937	119751098	1000	+	.	gene_id "MSTRG.126096"; transcript_id "MSTRG.126096.15"; exon_number "14";
chr3	StringTie	exon	119765052	119767599	1000	+	.	gene_id "MSTRG.126096"; transcript_id "MSTRG.126096.15"; exon_number "15";
chr3	StringTie	transcript	119703016	119771149	1000	+	.	gene_id "MSTRG.126096"; transcript_id "MSTRG.126096.16";
chr3	StringTie	exon	119703016	119703222	1000	+	.	gene_id "MSTRG.126096"; transcript_id "MSTRG.126096.16"; exon_number "1";
chr3	StringTie	exon	119706809	119706885	1000	+	.	gene_id "MSTRG.126096"; transcript_id "MSTRG.126096.16"; exon_number "2";
chr3	StringTie	exon	119707404	119707561	1000	+	.	gene_id "MSTRG.126096"; transcript_id "MSTRG.126096.16"; exon_number "3";
chr3	StringTie	exon	119708591	119708674	1000	+	.	gene_id "MSTRG.126096"; transcript_id "MSTRG.126096.16"; exon_number "4";
chr3	StringTie	exon	119709839	119713262	1000	+	.	gene_id "MSTRG.126096"; transcript_id "MSTRG.126096.16"; exon_number "5";
chr3	StringTie	exon	119715562	119715743	1000	+	.	gene_id "MSTRG.126096"; transcript_id "MSTRG.126096.16"; exon_number "6";
chr3	StringTie	exon	119726171	119726348	1000	+	.	gene_id "MSTRG.126096"; transcript_id "MSTRG.126096.16"; exon_number "7";
chr3	StringTie	exon	119730220	119730377	1000	+	.	gene_id "MSTRG.126096"; transcript_id "MSTRG.126096.16"; exon_number "8";
chr3	StringTie	exon	119732294	119732476	1000	+	.	gene_id "MSTRG.126096"; transcript_id "MSTRG.126096.16"; exon_number "9";
chr3	StringTie	exon	119733364	119733506	1000	+	.	gene_id "MSTRG.126096"; transcript_id "MSTRG.126096.16"; exon_number "10";
chr3	StringTie	exon	119737366	119737482	1000	+	.	gene_id "MSTRG.126096"; transcript_id "MSTRG.126096.16"; exon_number "11";
chr3	StringTie	exon	119739255	119739326	1000	+	.	gene_id "MSTRG.126096"; transcript_id "MSTRG.126096.16"; exon_number "12";
chr3	StringTie	exon	119740549	119740695	1000	+	.	gene_id "MSTRG.126096"; transcript_id "MSTRG.126096.16"; exon_number "13";
chr3	StringTie	exon	119743975	119744196	1000	+	.	gene_id "MSTRG.126096"; transcript_id "MSTRG.126096.16"; exon_number "14";
chr3	StringTie	exon	119747115	119747263	1000	+	.	gene_id "MSTRG.126096"; transcript_id "MSTRG.126096.16"; exon_number "15";
chr3	StringTie	exon	119747811	119747902	1000	+	.	gene_id "MSTRG.126096"; transcript_id "MSTRG.126096.16"; exon_number "16";
chr3	StringTie	exon	119750937	119751098	1000	+	.	gene_id "MSTRG.126096"; transcript_id "MSTRG.126096.16"; exon_number "17";
chr3	StringTie	exon	119765052	119771149	1000	+	.	gene_id "MSTRG.126096"; transcript_id "MSTRG.126096.16"; exon_number "18";
chr3	StringTie	transcript	119703018	119768816	1000	+	.	gene_id "MSTRG.126096"; transcript_id "MSTRG.126096.17";
chr3	StringTie	exon	119703018	119703222	1000	+	.	gene_id "MSTRG.126096"; transcript_id "MSTRG.126096.17"; exon_number "1";
chr3	StringTie	exon	119706809	119707561	1000	+	.	gene_id "MSTRG.126096"; transcript_id "MSTRG.126096.17"; exon_number "2";
chr3	StringTie	exon	119708591	119708674	1000	+	.	gene_id "MSTRG.126096"; transcript_id "MSTRG.126096.17"; exon_number "3";
chr3	StringTie	exon	119709839	119709895	1000	+	.	gene_id "MSTRG.126096"; transcript_id "MSTRG.126096.17"; exon_number "4";
chr3	StringTie	exon	119715562	119715743	1000	+	.	gene_id "MSTRG.126096"; transcript_id "MSTRG.126096.17"; exon_number "5";
chr3	StringTie	exon	119726171	119726348	1000	+	.	gene_id "MSTRG.126096"; transcript_id "MSTRG.126096.17"; exon_number "6";
chr3	StringTie	exon	119730220	119730492	1000	+	.	gene_id "MSTRG.126096"; transcript_id "MSTRG.126096.17"; exon_number "7";
chr3	StringTie	exon	119732294	119732476	1000	+	.	gene_id "MSTRG.126096"; transcript_id "MSTRG.126096.17"; exon_number "8";
chr3	StringTie	exon	119733364	119733506	1000	+	.	gene_id "MSTRG.126096"; transcript_id "MSTRG.126096.17"; exon_number "9";
chr3	StringTie	exon	119737366	119737482	1000	+	.	gene_id "MSTRG.126096"; transcript_id "MSTRG.126096.17"; exon_number "10";
chr3	StringTie	exon	119739255	119739326	1000	+	.	gene_id "MSTRG.126096"; transcript_id "MSTRG.126096.17"; exon_number "11";
chr3	StringTie	exon	119740549	119740695	1000	+	.	gene_id "MSTRG.126096"; transcript_id "MSTRG.126096.17"; exon_number "12";
chr3	StringTie	exon	119743975	119744196	1000	+	.	gene_id "MSTRG.126096"; transcript_id "MSTRG.126096.17"; exon_number "13";
chr3	StringTie	exon	119747115	119747309	1000	+	.	gene_id "MSTRG.126096"; transcript_id "MSTRG.126096.17"; exon_number "14";
chr3	StringTie	exon	119747811	119747902	1000	+	.	gene_id "MSTRG.126096"; transcript_id "MSTRG.126096.17"; exon_number "15";
chr3	StringTie	exon	119750937	119751098	1000	+	.	gene_id "MSTRG.126096"; transcript_id "MSTRG.126096.17"; exon_number "16";
chr3	StringTie	exon	119765052	119768816	1000	+	.	gene_id "MSTRG.126096"; transcript_id "MSTRG.126096.17"; exon_number "17";
chr3	StringTie	transcript	119703022	119768432	1000	+	.	gene_id "MSTRG.126096"; transcript_id "MSTRG.126096.18";
chr3	StringTie	exon	119703022	119703222	1000	+	.	gene_id "MSTRG.126096"; transcript_id "MSTRG.126096.18"; exon_number "1";
chr3	StringTie	exon	119706809	119707561	1000	+	.	gene_id "MSTRG.126096"; transcript_id "MSTRG.126096.18"; exon_number "2";
chr3	StringTie	exon	119708591	119708674	1000	+	.	gene_id "MSTRG.126096"; transcript_id "MSTRG.126096.18"; exon_number "3";
chr3	StringTie	exon	119709839	119709895	1000	+	.	gene_id "MSTRG.126096"; transcript_id "MSTRG.126096.18"; exon_number "4";
chr3	StringTie	exon	119715562	119715743	1000	+	.	gene_id "MSTRG.126096"; transcript_id "MSTRG.126096.18"; exon_number "5";
chr3	StringTie	exon	119726171	119726348	1000	+	.	gene_id "MSTRG.126096"; transcript_id "MSTRG.126096.18"; exon_number "6";
chr3	StringTie	exon	119730220	119730383	1000	+	.	gene_id "MSTRG.126096"; transcript_id "MSTRG.126096.18"; exon_number "7";
chr3	StringTie	exon	119732294	119732476	1000	+	.	gene_id "MSTRG.126096"; transcript_id "MSTRG.126096.18"; exon_number "8";
chr3	StringTie	exon	119733364	119733506	1000	+	.	gene_id "MSTRG.126096"; transcript_id "MSTRG.126096.18"; exon_number "9";
chr3	StringTie	exon	119737366	119737482	1000	+	.	gene_id "MSTRG.126096"; transcript_id "MSTRG.126096.18"; exon_number "10";
chr3	StringTie	exon	119739255	119739326	1000	+	.	gene_id "MSTRG.126096"; transcript_id "MSTRG.126096.18"; exon_number "11";
chr3	StringTie	exon	119740549	119740695	1000	+	.	gene_id "MSTRG.126096"; transcript_id "MSTRG.126096.18"; exon_number "12";
chr3	StringTie	exon	119743975	119744196	1000	+	.	gene_id "MSTRG.126096"; transcript_id "MSTRG.126096.18"; exon_number "13";
chr3	StringTie	exon	119747115	119747263	1000	+	.	gene_id "MSTRG.126096"; transcript_id "MSTRG.126096.18"; exon_number "14";
chr3	StringTie	exon	119747811	119747902	1000	+	.	gene_id "MSTRG.126096"; transcript_id "MSTRG.126096.18"; exon_number "15";
chr3	StringTie	exon	119750937	119751098	1000	+	.	gene_id "MSTRG.126096"; transcript_id "MSTRG.126096.18"; exon_number "16";
chr3	StringTie	exon	119765052	119768432	1000	+	.	gene_id "MSTRG.126096"; transcript_id "MSTRG.126096.18"; exon_number "17";
chr3	StringTie	transcript	119702877	119768618	1000	+	.	gene_id "MSTRG.126096"; transcript_id "MSTRG.126096.2";
chr3	StringTie	exon	119702877	119703222	1000	+	.	gene_id "MSTRG.126096"; transcript_id "MSTRG.126096.2"; exon_number "1";
chr3	StringTie	exon	119706809	119707561	1000	+	.	gene_id "MSTRG.126096"; transcript_id "MSTRG.126096.2"; exon_number "2";
chr3	StringTie	exon	119708591	119708674	1000	+	.	gene_id "MSTRG.126096"; transcript_id "MSTRG.126096.2"; exon_number "3";
chr3	StringTie	exon	119709839	119709895	1000	+	.	gene_id "MSTRG.126096"; transcript_id "MSTRG.126096.2"; exon_number "4";
chr3	StringTie	exon	119715562	119715743	1000	+	.	gene_id "MSTRG.126096"; transcript_id "MSTRG.126096.2"; exon_number "5";
chr3	StringTie	exon	119726171	119726348	1000	+	.	gene_id "MSTRG.126096"; transcript_id "MSTRG.126096.2"; exon_number "6";
chr3	StringTie	exon	119730220	119730388	1000	+	.	gene_id "MSTRG.126096"; transcript_id "MSTRG.126096.2"; exon_number "7";
chr3	StringTie	exon	119732294	119732476	1000	+	.	gene_id "MSTRG.126096"; transcript_id "MSTRG.126096.2"; exon_number "8";
chr3	StringTie	exon	119737366	119737482	1000	+	.	gene_id "MSTRG.126096"; transcript_id "MSTRG.126096.2"; exon_number "9";
chr3	StringTie	exon	119739255	119739326	1000	+	.	gene_id "MSTRG.126096"; transcript_id "MSTRG.126096.2"; exon_number "10";
chr3	StringTie	exon	119740549	119740695	1000	+	.	gene_id "MSTRG.126096"; transcript_id "MSTRG.126096.2"; exon_number "11";
chr3	StringTie	exon	119743975	119744196	1000	+	.	gene_id "MSTRG.126096"; transcript_id "MSTRG.126096.2"; exon_number "12";
chr3	StringTie	exon	119747115	119747263	1000	+	.	gene_id "MSTRG.126096"; transcript_id "MSTRG.126096.2"; exon_number "13";
chr3	StringTie	exon	119747811	119747902	1000	+	.	gene_id "MSTRG.126096"; transcript_id "MSTRG.126096.2"; exon_number "14";
chr3	StringTie	exon	119750937	119751098	1000	+	.	gene_id "MSTRG.126096"; transcript_id "MSTRG.126096.2"; exon_number "15";
chr3	StringTie	exon	119765052	119768618	1000	+	.	gene_id "MSTRG.126096"; transcript_id "MSTRG.126096.2"; exon_number "16";
chr3	StringTie	transcript	119703028	119769154	1000	+	.	gene_id "MSTRG.126096"; transcript_id "MSTRG.126096.22";
chr3	StringTie	exon	119703028	119703222	1000	+	.	gene_id "MSTRG.126096"; transcript_id "MSTRG.126096.22"; exon_number "1";
chr3	StringTie	exon	119706809	119706885	1000	+	.	gene_id "MSTRG.126096"; transcript_id "MSTRG.126096.22"; exon_number "2";
chr3	StringTie	exon	119707404	119707561	1000	+	.	gene_id "MSTRG.126096"; transcript_id "MSTRG.126096.22"; exon_number "3";
chr3	StringTie	exon	119708591	119708674	1000	+	.	gene_id "MSTRG.126096"; transcript_id "MSTRG.126096.22"; exon_number "4";
chr3	StringTie	exon	119709839	119709895	1000	+	.	gene_id "MSTRG.126096"; transcript_id "MSTRG.126096.22"; exon_number "5";
chr3	StringTie	exon	119715562	119715743	1000	+	.	gene_id "MSTRG.126096"; transcript_id "MSTRG.126096.22"; exon_number "6";
chr3	StringTie	exon	119726171	119726348	1000	+	.	gene_id "MSTRG.126096"; transcript_id "MSTRG.126096.22"; exon_number "7";
chr3	StringTie	exon	119730220	119730492	1000	+	.	gene_id "MSTRG.126096"; transcript_id "MSTRG.126096.22"; exon_number "8";
chr3	StringTie	exon	119732294	119732476	1000	+	.	gene_id "MSTRG.126096"; transcript_id "MSTRG.126096.22"; exon_number "9";
chr3	StringTie	exon	119733364	119733506	1000	+	.	gene_id "MSTRG.126096"; transcript_id "MSTRG.126096.22"; exon_number "10";
chr3	StringTie	exon	119737366	119737482	1000	+	.	gene_id "MSTRG.126096"; transcript_id "MSTRG.126096.22"; exon_number "11";
chr3	StringTie	exon	119739255	119739326	1000	+	.	gene_id "MSTRG.126096"; transcript_id "MSTRG.126096.22"; exon_number "12";
chr3	StringTie	exon	119740549	119740695	1000	+	.	gene_id "MSTRG.126096"; transcript_id "MSTRG.126096.22"; exon_number "13";
chr3	StringTie	exon	119743975	119744196	1000	+	.	gene_id "MSTRG.126096"; transcript_id "MSTRG.126096.22"; exon_number "14";
chr3	StringTie	exon	119747115	119747263	1000	+	.	gene_id "MSTRG.126096"; transcript_id "MSTRG.126096.22"; exon_number "15";
chr3	StringTie	exon	119747811	119747902	1000	+	.	gene_id "MSTRG.126096"; transcript_id "MSTRG.126096.22"; exon_number "16";
chr3	StringTie	exon	119750937	119751098	1000	+	.	gene_id "MSTRG.126096"; transcript_id "MSTRG.126096.22"; exon_number "17";
chr3	StringTie	exon	119765052	119769154	1000	+	.	gene_id "MSTRG.126096"; transcript_id "MSTRG.126096.22"; exon_number "18";
chr3	StringTie	transcript	119703031	119771243	1000	+	.	gene_id "MSTRG.126096"; transcript_id "MSTRG.126096.23";
chr3	StringTie	exon	119703031	119707561	1000	+	.	gene_id "MSTRG.126096"; transcript_id "MSTRG.126096.23"; exon_number "1";
chr3	StringTie	exon	119708591	119708674	1000	+	.	gene_id "MSTRG.126096"; transcript_id "MSTRG.126096.23"; exon_number "2";
chr3	StringTie	exon	119709839	119709895	1000	+	.	gene_id "MSTRG.126096"; transcript_id "MSTRG.126096.23"; exon_number "3";
chr3	StringTie	exon	119715562	119715743	1000	+	.	gene_id "MSTRG.126096"; transcript_id "MSTRG.126096.23"; exon_number "4";
chr3	StringTie	exon	119726171	119726348	1000	+	.	gene_id "MSTRG.126096"; transcript_id "MSTRG.126096.23"; exon_number "5";
chr3	StringTie	exon	119730220	119730377	1000	+	.	gene_id "MSTRG.126096"; transcript_id "MSTRG.126096.23"; exon_number "6";
chr3	StringTie	exon	119732294	119732476	1000	+	.	gene_id "MSTRG.126096"; transcript_id "MSTRG.126096.23"; exon_number "7";
chr3	StringTie	exon	119737366	119737482	1000	+	.	gene_id "MSTRG.126096"; transcript_id "MSTRG.126096.23"; exon_number "8";
chr3	StringTie	exon	119739255	119739326	1000	+	.	gene_id "MSTRG.126096"; transcript_id "MSTRG.126096.23"; exon_number "9";
chr3	StringTie	exon	119740549	119740695	1000	+	.	gene_id "MSTRG.126096"; transcript_id "MSTRG.126096.23"; exon_number "10";
chr3	StringTie	exon	119743975	119744196	1000	+	.	gene_id "MSTRG.126096"; transcript_id "MSTRG.126096.23"; exon_number "11";
chr3	StringTie	exon	119747115	119747309	1000	+	.	gene_id "MSTRG.126096"; transcript_id "MSTRG.126096.23"; exon_number "12";
chr3	StringTie	exon	119747811	119747902	1000	+	.	gene_id "MSTRG.126096"; transcript_id "MSTRG.126096.23"; exon_number "13";
chr3	StringTie	exon	119750937	119751098	1000	+	.	gene_id "MSTRG.126096"; transcript_id "MSTRG.126096.23"; exon_number "14";
chr3	StringTie	exon	119765052	119771243	1000	+	.	gene_id "MSTRG.126096"; transcript_id "MSTRG.126096.23"; exon_number "15";
chr3	StringTie	transcript	119703031	119767166	1000	+	.	gene_id "MSTRG.126096"; transcript_id "MSTRG.126096.24";
chr3	StringTie	exon	119703031	119703222	1000	+	.	gene_id "MSTRG.126096"; transcript_id "MSTRG.126096.24"; exon_number "1";
chr3	StringTie	exon	119706809	119707561	1000	+	.	gene_id "MSTRG.126096"; transcript_id "MSTRG.126096.24"; exon_number "2";
chr3	StringTie	exon	119708591	119708674	1000	+	.	gene_id "MSTRG.126096"; transcript_id "MSTRG.126096.24"; exon_number "3";
chr3	StringTie	exon	119709839	119709895	1000	+	.	gene_id "MSTRG.126096"; transcript_id "MSTRG.126096.24"; exon_number "4";
chr3	StringTie	exon	119715562	119715743	1000	+	.	gene_id "MSTRG.126096"; transcript_id "MSTRG.126096.24"; exon_number "5";
chr3	StringTie	exon	119726171	119726348	1000	+	.	gene_id "MSTRG.126096"; transcript_id "MSTRG.126096.24"; exon_number "6";
chr3	StringTie	exon	119730220	119730492	1000	+	.	gene_id "MSTRG.126096"; transcript_id "MSTRG.126096.24"; exon_number "7";
chr3	StringTie	exon	119732294	119732476	1000	+	.	gene_id "MSTRG.126096"; transcript_id "MSTRG.126096.24"; exon_number "8";
chr3	StringTie	exon	119737366	119737482	1000	+	.	gene_id "MSTRG.126096"; transcript_id "MSTRG.126096.24"; exon_number "9";
chr3	StringTie	exon	119739255	119739326	1000	+	.	gene_id "MSTRG.126096"; transcript_id "MSTRG.126096.24"; exon_number "10";
chr3	StringTie	exon	119740549	119740695	1000	+	.	gene_id "MSTRG.126096"; transcript_id "MSTRG.126096.24"; exon_number "11";
chr3	StringTie	exon	119743975	119744196	1000	+	.	gene_id "MSTRG.126096"; transcript_id "MSTRG.126096.24"; exon_number "12";
chr3	StringTie	exon	119747115	119747309	1000	+	.	gene_id "MSTRG.126096"; transcript_id "MSTRG.126096.24"; exon_number "13";
chr3	StringTie	exon	119747811	119747902	1000	+	.	gene_id "MSTRG.126096"; transcript_id "MSTRG.126096.24"; exon_number "14";
chr3	StringTie	exon	119750937	119751098	1000	+	.	gene_id "MSTRG.126096"; transcript_id "MSTRG.126096.24"; exon_number "15";
chr3	StringTie	exon	119765052	119767166	1000	+	.	gene_id "MSTRG.126096"; transcript_id "MSTRG.126096.24"; exon_number "16";
chr3	StringTie	transcript	119703031	119771149	1000	+	.	gene_id "MSTRG.126096"; transcript_id "MSTRG.126096.25";
chr3	StringTie	exon	119703031	119707561	1000	+	.	gene_id "MSTRG.126096"; transcript_id "MSTRG.126096.25"; exon_number "1";
chr3	StringTie	exon	119708591	119708674	1000	+	.	gene_id "MSTRG.126096"; transcript_id "MSTRG.126096.25"; exon_number "2";
chr3	StringTie	exon	119709839	119713030	1000	+	.	gene_id "MSTRG.126096"; transcript_id "MSTRG.126096.25"; exon_number "3";
chr3	StringTie	exon	119713141	119713262	1000	+	.	gene_id "MSTRG.126096"; transcript_id "MSTRG.126096.25"; exon_number "4";
chr3	StringTie	exon	119715562	119715743	1000	+	.	gene_id "MSTRG.126096"; transcript_id "MSTRG.126096.25"; exon_number "5";
chr3	StringTie	exon	119726171	119726348	1000	+	.	gene_id "MSTRG.126096"; transcript_id "MSTRG.126096.25"; exon_number "6";
chr3	StringTie	exon	119730220	119732476	1000	+	.	gene_id "MSTRG.126096"; transcript_id "MSTRG.126096.25"; exon_number "7";
chr3	StringTie	exon	119733364	119733506	1000	+	.	gene_id "MSTRG.126096"; transcript_id "MSTRG.126096.25"; exon_number "8";
chr3	StringTie	exon	119737366	119737482	1000	+	.	gene_id "MSTRG.126096"; transcript_id "MSTRG.126096.25"; exon_number "9";
chr3	StringTie	exon	119739255	119739326	1000	+	.	gene_id "MSTRG.126096"; transcript_id "MSTRG.126096.25"; exon_number "10";
chr3	StringTie	exon	119740549	119740695	1000	+	.	gene_id "MSTRG.126096"; transcript_id "MSTRG.126096.25"; exon_number "11";
chr3	StringTie	exon	119743975	119744196	1000	+	.	gene_id "MSTRG.126096"; transcript_id "MSTRG.126096.25"; exon_number "12";
chr3	StringTie	exon	119747115	119747309	1000	+	.	gene_id "MSTRG.126096"; transcript_id "MSTRG.126096.25"; exon_number "13";
chr3	StringTie	exon	119747811	119747902	1000	+	.	gene_id "MSTRG.126096"; transcript_id "MSTRG.126096.25"; exon_number "14";
chr3	StringTie	exon	119750937	119751098	1000	+	.	gene_id "MSTRG.126096"; transcript_id "MSTRG.126096.25"; exon_number "15";
chr3	StringTie	exon	119765052	119771149	1000	+	.	gene_id "MSTRG.126096"; transcript_id "MSTRG.126096.25"; exon_number "16";
chr3	StringTie	transcript	119703033	119767133	1000	+	.	gene_id "MSTRG.126096"; transcript_id "MSTRG.126096.26";
chr3	StringTie	exon	119703033	119703222	1000	+	.	gene_id "MSTRG.126096"; transcript_id "MSTRG.126096.26"; exon_number "1";
chr3	StringTie	exon	119706809	119706885	1000	+	.	gene_id "MSTRG.126096"; transcript_id "MSTRG.126096.26"; exon_number "2";
chr3	StringTie	exon	119707404	119707561	1000	+	.	gene_id "MSTRG.126096"; transcript_id "MSTRG.126096.26"; exon_number "3";
chr3	StringTie	exon	119708591	119708674	1000	+	.	gene_id "MSTRG.126096"; transcript_id "MSTRG.126096.26"; exon_number "4";
chr3	StringTie	exon	119709839	119709895	1000	+	.	gene_id "MSTRG.126096"; transcript_id "MSTRG.126096.26"; exon_number "5";
chr3	StringTie	exon	119715562	119715743	1000	+	.	gene_id "MSTRG.126096"; transcript_id "MSTRG.126096.26"; exon_number "6";
chr3	StringTie	exon	119726171	119726348	1000	+	.	gene_id "MSTRG.126096"; transcript_id "MSTRG.126096.26"; exon_number "7";
chr3	StringTie	exon	119730220	119730383	1000	+	.	gene_id "MSTRG.126096"; transcript_id "MSTRG.126096.26"; exon_number "8";
chr3	StringTie	exon	119732294	119732476	1000	+	.	gene_id "MSTRG.126096"; transcript_id "MSTRG.126096.26"; exon_number "9";
chr3	StringTie	exon	119733364	119733506	1000	+	.	gene_id "MSTRG.126096"; transcript_id "MSTRG.126096.26"; exon_number "10";
chr3	StringTie	exon	119737366	119737482	1000	+	.	gene_id "MSTRG.126096"; transcript_id "MSTRG.126096.26"; exon_number "11";
chr3	StringTie	exon	119739255	119739326	1000	+	.	gene_id "MSTRG.126096"; transcript_id "MSTRG.126096.26"; exon_number "12";
chr3	StringTie	exon	119740549	119740695	1000	+	.	gene_id "MSTRG.126096"; transcript_id "MSTRG.126096.26"; exon_number "13";
chr3	StringTie	exon	119743975	119744196	1000	+	.	gene_id "MSTRG.126096"; transcript_id "MSTRG.126096.26"; exon_number "14";
chr3	StringTie	exon	119747115	119747263	1000	+	.	gene_id "MSTRG.126096"; transcript_id "MSTRG.126096.26"; exon_number "15";
chr3	StringTie	exon	119747811	119747902	1000	+	.	gene_id "MSTRG.126096"; transcript_id "MSTRG.126096.26"; exon_number "16";
chr3	StringTie	exon	119750937	119751098	1000	+	.	gene_id "MSTRG.126096"; transcript_id "MSTRG.126096.26"; exon_number "17";
chr3	StringTie	exon	119765052	119767133	1000	+	.	gene_id "MSTRG.126096"; transcript_id "MSTRG.126096.26"; exon_number "18";
chr3	StringTie	transcript	119703035	119778187	1000	+	.	gene_id "MSTRG.126096"; transcript_id "MSTRG.126096.28";
chr3	StringTie	exon	119703035	119707561	1000	+	.	gene_id "MSTRG.126096"; transcript_id "MSTRG.126096.28"; exon_number "1";
chr3	StringTie	exon	119708591	119708674	1000	+	.	gene_id "MSTRG.126096"; transcript_id "MSTRG.126096.28"; exon_number "2";
chr3	StringTie	exon	119709839	119709895	1000	+	.	gene_id "MSTRG.126096"; transcript_id "MSTRG.126096.28"; exon_number "3";
chr3	StringTie	exon	119713141	119713262	1000	+	.	gene_id "MSTRG.126096"; transcript_id "MSTRG.126096.28"; exon_number "4";
chr3	StringTie	exon	119715562	119715743	1000	+	.	gene_id "MSTRG.126096"; transcript_id "MSTRG.126096.28"; exon_number "5";
chr3	StringTie	exon	119726171	119726348	1000	+	.	gene_id "MSTRG.126096"; transcript_id "MSTRG.126096.28"; exon_number "6";
chr3	StringTie	exon	119730220	119730377	1000	+	.	gene_id "MSTRG.126096"; transcript_id "MSTRG.126096.28"; exon_number "7";
chr3	StringTie	exon	119732294	119732476	1000	+	.	gene_id "MSTRG.126096"; transcript_id "MSTRG.126096.28"; exon_number "8";
chr3	StringTie	exon	119733364	119733506	1000	+	.	gene_id "MSTRG.126096"; transcript_id "MSTRG.126096.28"; exon_number "9";
chr3	StringTie	exon	119737366	119737482	1000	+	.	gene_id "MSTRG.126096"; transcript_id "MSTRG.126096.28"; exon_number "10";
chr3	StringTie	exon	119739255	119739326	1000	+	.	gene_id "MSTRG.126096"; transcript_id "MSTRG.126096.28"; exon_number "11";
chr3	StringTie	exon	119740549	119740695	1000	+	.	gene_id "MSTRG.126096"; transcript_id "MSTRG.126096.28"; exon_number "12";
chr3	StringTie	exon	119743975	119744196	1000	+	.	gene_id "MSTRG.126096"; transcript_id "MSTRG.126096.28"; exon_number "13";
chr3	StringTie	exon	119747115	119747263	1000	+	.	gene_id "MSTRG.126096"; transcript_id "MSTRG.126096.28"; exon_number "14";
chr3	StringTie	exon	119747811	119747902	1000	+	.	gene_id "MSTRG.126096"; transcript_id "MSTRG.126096.28"; exon_number "15";
chr3	StringTie	exon	119750937	119751098	1000	+	.	gene_id "MSTRG.126096"; transcript_id "MSTRG.126096.28"; exon_number "16";
chr3	StringTie	exon	119765052	119778187	1000	+	.	gene_id "MSTRG.126096"; transcript_id "MSTRG.126096.28"; exon_number "17";
chr3	StringTie	transcript	119702919	119771451	1000	+	.	gene_id "MSTRG.126096"; transcript_id "MSTRG.126096.3";
chr3	StringTie	exon	119702919	119707561	1000	+	.	gene_id "MSTRG.126096"; transcript_id "MSTRG.126096.3"; exon_number "1";
chr3	StringTie	exon	119708591	119708674	1000	+	.	gene_id "MSTRG.126096"; transcript_id "MSTRG.126096.3"; exon_number "2";
chr3	StringTie	exon	119709839	119709895	1000	+	.	gene_id "MSTRG.126096"; transcript_id "MSTRG.126096.3"; exon_number "3";
chr3	StringTie	exon	119715562	119715743	1000	+	.	gene_id "MSTRG.126096"; transcript_id "MSTRG.126096.3"; exon_number "4";
chr3	StringTie	exon	119726171	119726348	1000	+	.	gene_id "MSTRG.126096"; transcript_id "MSTRG.126096.3"; exon_number "5";
chr3	StringTie	exon	119730220	119730377	1000	+	.	gene_id "MSTRG.126096"; transcript_id "MSTRG.126096.3"; exon_number "6";
chr3	StringTie	exon	119732294	119732476	1000	+	.	gene_id "MSTRG.126096"; transcript_id "MSTRG.126096.3"; exon_number "7";
chr3	StringTie	exon	119733364	119733506	1000	+	.	gene_id "MSTRG.126096"; transcript_id "MSTRG.126096.3"; exon_number "8";
chr3	StringTie	exon	119737366	119737482	1000	+	.	gene_id "MSTRG.126096"; transcript_id "MSTRG.126096.3"; exon_number "9";
chr3	StringTie	exon	119739255	119739326	1000	+	.	gene_id "MSTRG.126096"; transcript_id "MSTRG.126096.3"; exon_number "10";
chr3	StringTie	exon	119740549	119740695	1000	+	.	gene_id "MSTRG.126096"; transcript_id "MSTRG.126096.3"; exon_number "11";
chr3	StringTie	exon	119743975	119744196	1000	+	.	gene_id "MSTRG.126096"; transcript_id "MSTRG.126096.3"; exon_number "12";
chr3	StringTie	exon	119747115	119747263	1000	+	.	gene_id "MSTRG.126096"; transcript_id "MSTRG.126096.3"; exon_number "13";
chr3	StringTie	exon	119747811	119747902	1000	+	.	gene_id "MSTRG.126096"; transcript_id "MSTRG.126096.3"; exon_number "14";
chr3	StringTie	exon	119750937	119751098	1000	+	.	gene_id "MSTRG.126096"; transcript_id "MSTRG.126096.3"; exon_number "15";
chr3	StringTie	exon	119765052	119771451	1000	+	.	gene_id "MSTRG.126096"; transcript_id "MSTRG.126096.3"; exon_number "16";
chr3	StringTie	transcript	119703038	119771298	1000	+	.	gene_id "MSTRG.126096"; transcript_id "MSTRG.126096.30";
chr3	StringTie	exon	119703038	119703222	1000	+	.	gene_id "MSTRG.126096"; transcript_id "MSTRG.126096.30"; exon_number "1";
chr3	StringTie	exon	119706809	119707561	1000	+	.	gene_id "MSTRG.126096"; transcript_id "MSTRG.126096.30"; exon_number "2";
chr3	StringTie	exon	119708591	119708674	1000	+	.	gene_id "MSTRG.126096"; transcript_id "MSTRG.126096.30"; exon_number "3";
chr3	StringTie	exon	119709839	119709895	1000	+	.	gene_id "MSTRG.126096"; transcript_id "MSTRG.126096.30"; exon_number "4";
chr3	StringTie	exon	119713141	119713262	1000	+	.	gene_id "MSTRG.126096"; transcript_id "MSTRG.126096.30"; exon_number "5";
chr3	StringTie	exon	119715562	119715743	1000	+	.	gene_id "MSTRG.126096"; transcript_id "MSTRG.126096.30"; exon_number "6";
chr3	StringTie	exon	119726171	119726348	1000	+	.	gene_id "MSTRG.126096"; transcript_id "MSTRG.126096.30"; exon_number "7";
chr3	StringTie	exon	119730220	119730377	1000	+	.	gene_id "MSTRG.126096"; transcript_id "MSTRG.126096.30"; exon_number "8";
chr3	StringTie	exon	119732294	119732476	1000	+	.	gene_id "MSTRG.126096"; transcript_id "MSTRG.126096.30"; exon_number "9";
chr3	StringTie	exon	119733364	119733506	1000	+	.	gene_id "MSTRG.126096"; transcript_id "MSTRG.126096.30"; exon_number "10";
chr3	StringTie	exon	119737366	119737482	1000	+	.	gene_id "MSTRG.126096"; transcript_id "MSTRG.126096.30"; exon_number "11";
chr3	StringTie	exon	119739255	119739326	1000	+	.	gene_id "MSTRG.126096"; transcript_id "MSTRG.126096.30"; exon_number "12";
chr3	StringTie	exon	119740549	119740695	1000	+	.	gene_id "MSTRG.126096"; transcript_id "MSTRG.126096.30"; exon_number "13";
chr3	StringTie	exon	119743975	119744196	1000	+	.	gene_id "MSTRG.126096"; transcript_id "MSTRG.126096.30"; exon_number "14";
chr3	StringTie	exon	119747115	119747309	1000	+	.	gene_id "MSTRG.126096"; transcript_id "MSTRG.126096.30"; exon_number "15";
chr3	StringTie	exon	119747811	119747902	1000	+	.	gene_id "MSTRG.126096"; transcript_id "MSTRG.126096.30"; exon_number "16";
chr3	StringTie	exon	119750937	119751098	1000	+	.	gene_id "MSTRG.126096"; transcript_id "MSTRG.126096.30"; exon_number "17";
chr3	StringTie	exon	119752301	119752376	1000	+	.	gene_id "MSTRG.126096"; transcript_id "MSTRG.126096.30"; exon_number "18";
chr3	StringTie	exon	119765052	119771298	1000	+	.	gene_id "MSTRG.126096"; transcript_id "MSTRG.126096.30"; exon_number "19";
chr3	StringTie	transcript	119703040	119767065	1000	+	.	gene_id "MSTRG.126096"; transcript_id "MSTRG.126096.31";
chr3	StringTie	exon	119703040	119703222	1000	+	.	gene_id "MSTRG.126096"; transcript_id "MSTRG.126096.31"; exon_number "1";
chr3	StringTie	exon	119706809	119706885	1000	+	.	gene_id "MSTRG.126096"; transcript_id "MSTRG.126096.31"; exon_number "2";
chr3	StringTie	exon	119708591	119708674	1000	+	.	gene_id "MSTRG.126096"; transcript_id "MSTRG.126096.31"; exon_number "3";
chr3	StringTie	exon	119709839	119709895	1000	+	.	gene_id "MSTRG.126096"; transcript_id "MSTRG.126096.31"; exon_number "4";
chr3	StringTie	exon	119715562	119715743	1000	+	.	gene_id "MSTRG.126096"; transcript_id "MSTRG.126096.31"; exon_number "5";
chr3	StringTie	exon	119726171	119726348	1000	+	.	gene_id "MSTRG.126096"; transcript_id "MSTRG.126096.31"; exon_number "6";
chr3	StringTie	exon	119730220	119730377	1000	+	.	gene_id "MSTRG.126096"; transcript_id "MSTRG.126096.31"; exon_number "7";
chr3	StringTie	exon	119732294	119732476	1000	+	.	gene_id "MSTRG.126096"; transcript_id "MSTRG.126096.31"; exon_number "8";
chr3	StringTie	exon	119733364	119733506	1000	+	.	gene_id "MSTRG.126096"; transcript_id "MSTRG.126096.31"; exon_number "9";
chr3	StringTie	exon	119737366	119737482	1000	+	.	gene_id "MSTRG.126096"; transcript_id "MSTRG.126096.31"; exon_number "10";
chr3	StringTie	exon	119739255	119739326	1000	+	.	gene_id "MSTRG.126096"; transcript_id "MSTRG.126096.31"; exon_number "11";
chr3	StringTie	exon	119740549	119740695	1000	+	.	gene_id "MSTRG.126096"; transcript_id "MSTRG.126096.31"; exon_number "12";
chr3	StringTie	exon	119743975	119744196	1000	+	.	gene_id "MSTRG.126096"; transcript_id "MSTRG.126096.31"; exon_number "13";
chr3	StringTie	exon	119747115	119747263	1000	+	.	gene_id "MSTRG.126096"; transcript_id "MSTRG.126096.31"; exon_number "14";
chr3	StringTie	exon	119747811	119747902	1000	+	.	gene_id "MSTRG.126096"; transcript_id "MSTRG.126096.31"; exon_number "15";
chr3	StringTie	exon	119750937	119751098	1000	+	.	gene_id "MSTRG.126096"; transcript_id "MSTRG.126096.31"; exon_number "16";
chr3	StringTie	exon	119765052	119767065	1000	+	.	gene_id "MSTRG.126096"; transcript_id "MSTRG.126096.31"; exon_number "17";
chr3	StringTie	transcript	119703044	119767011	1000	+	.	gene_id "MSTRG.126096"; transcript_id "MSTRG.126096.32";
chr3	StringTie	exon	119703044	119703222	1000	+	.	gene_id "MSTRG.126096"; transcript_id "MSTRG.126096.32"; exon_number "1";
chr3	StringTie	exon	119706809	119707561	1000	+	.	gene_id "MSTRG.126096"; transcript_id "MSTRG.126096.32"; exon_number "2";
chr3	StringTie	exon	119708591	119708674	1000	+	.	gene_id "MSTRG.126096"; transcript_id "MSTRG.126096.32"; exon_number "3";
chr3	StringTie	exon	119709839	119709895	1000	+	.	gene_id "MSTRG.126096"; transcript_id "MSTRG.126096.32"; exon_number "4";
chr3	StringTie	exon	119715562	119715743	1000	+	.	gene_id "MSTRG.126096"; transcript_id "MSTRG.126096.32"; exon_number "5";
chr3	StringTie	exon	119726171	119726348	1000	+	.	gene_id "MSTRG.126096"; transcript_id "MSTRG.126096.32"; exon_number "6";
chr3	StringTie	exon	119730227	119730388	1000	+	.	gene_id "MSTRG.126096"; transcript_id "MSTRG.126096.32"; exon_number "7";
chr3	StringTie	exon	119737366	119737482	1000	+	.	gene_id "MSTRG.126096"; transcript_id "MSTRG.126096.32"; exon_number "8";
chr3	StringTie	exon	119739255	119739326	1000	+	.	gene_id "MSTRG.126096"; transcript_id "MSTRG.126096.32"; exon_number "9";
chr3	StringTie	exon	119740549	119740695	1000	+	.	gene_id "MSTRG.126096"; transcript_id "MSTRG.126096.32"; exon_number "10";
chr3	StringTie	exon	119743975	119744196	1000	+	.	gene_id "MSTRG.126096"; transcript_id "MSTRG.126096.32"; exon_number "11";
chr3	StringTie	exon	119747115	119747263	1000	+	.	gene_id "MSTRG.126096"; transcript_id "MSTRG.126096.32"; exon_number "12";
chr3	StringTie	exon	119747811	119747902	1000	+	.	gene_id "MSTRG.126096"; transcript_id "MSTRG.126096.32"; exon_number "13";
chr3	StringTie	exon	119750937	119751098	1000	+	.	gene_id "MSTRG.126096"; transcript_id "MSTRG.126096.32"; exon_number "14";
chr3	StringTie	exon	119765052	119767011	1000	+	.	gene_id "MSTRG.126096"; transcript_id "MSTRG.126096.32"; exon_number "15";
chr3	StringTie	transcript	119703044	119767029	1000	+	.	gene_id "MSTRG.126096"; transcript_id "MSTRG.126096.33";
chr3	StringTie	exon	119703044	119703222	1000	+	.	gene_id "MSTRG.126096"; transcript_id "MSTRG.126096.33"; exon_number "1";
chr3	StringTie	exon	119706809	119706885	1000	+	.	gene_id "MSTRG.126096"; transcript_id "MSTRG.126096.33"; exon_number "2";
chr3	StringTie	exon	119707404	119707561	1000	+	.	gene_id "MSTRG.126096"; transcript_id "MSTRG.126096.33"; exon_number "3";
chr3	StringTie	exon	119708591	119708674	1000	+	.	gene_id "MSTRG.126096"; transcript_id "MSTRG.126096.33"; exon_number "4";
chr3	StringTie	exon	119709839	119709895	1000	+	.	gene_id "MSTRG.126096"; transcript_id "MSTRG.126096.33"; exon_number "5";
chr3	StringTie	exon	119715567	119715743	1000	+	.	gene_id "MSTRG.126096"; transcript_id "MSTRG.126096.33"; exon_number "6";
chr3	StringTie	exon	119726171	119726348	1000	+	.	gene_id "MSTRG.126096"; transcript_id "MSTRG.126096.33"; exon_number "7";
chr3	StringTie	exon	119730220	119730377	1000	+	.	gene_id "MSTRG.126096"; transcript_id "MSTRG.126096.33"; exon_number "8";
chr3	StringTie	exon	119732294	119732476	1000	+	.	gene_id "MSTRG.126096"; transcript_id "MSTRG.126096.33"; exon_number "9";
chr3	StringTie	exon	119733364	119733506	1000	+	.	gene_id "MSTRG.126096"; transcript_id "MSTRG.126096.33"; exon_number "10";
chr3	StringTie	exon	119737366	119737482	1000	+	.	gene_id "MSTRG.126096"; transcript_id "MSTRG.126096.33"; exon_number "11";
chr3	StringTie	exon	119739255	119739326	1000	+	.	gene_id "MSTRG.126096"; transcript_id "MSTRG.126096.33"; exon_number "12";
chr3	StringTie	exon	119740549	119740695	1000	+	.	gene_id "MSTRG.126096"; transcript_id "MSTRG.126096.33"; exon_number "13";
chr3	StringTie	exon	119743975	119744196	1000	+	.	gene_id "MSTRG.126096"; transcript_id "MSTRG.126096.33"; exon_number "14";
chr3	StringTie	exon	119747115	119747263	1000	+	.	gene_id "MSTRG.126096"; transcript_id "MSTRG.126096.33"; exon_number "15";
chr3	StringTie	exon	119747811	119747902	1000	+	.	gene_id "MSTRG.126096"; transcript_id "MSTRG.126096.33"; exon_number "16";
chr3	StringTie	exon	119750937	119751098	1000	+	.	gene_id "MSTRG.126096"; transcript_id "MSTRG.126096.33"; exon_number "17";
chr3	StringTie	exon	119765052	119767029	1000	+	.	gene_id "MSTRG.126096"; transcript_id "MSTRG.126096.33"; exon_number "18";
chr3	StringTie	transcript	119703044	119767395	1000	+	.	gene_id "MSTRG.126096"; transcript_id "MSTRG.126096.34";
chr3	StringTie	exon	119703044	119703222	1000	+	.	gene_id "MSTRG.126096"; transcript_id "MSTRG.126096.34"; exon_number "1";
chr3	StringTie	exon	119706809	119706885	1000	+	.	gene_id "MSTRG.126096"; transcript_id "MSTRG.126096.34"; exon_number "2";
chr3	StringTie	exon	119707404	119707561	1000	+	.	gene_id "MSTRG.126096"; transcript_id "MSTRG.126096.34"; exon_number "3";
chr3	StringTie	exon	119708591	119708674	1000	+	.	gene_id "MSTRG.126096"; transcript_id "MSTRG.126096.34"; exon_number "4";
chr3	StringTie	exon	119709839	119709895	1000	+	.	gene_id "MSTRG.126096"; transcript_id "MSTRG.126096.34"; exon_number "5";
chr3	StringTie	exon	119715562	119715743	1000	+	.	gene_id "MSTRG.126096"; transcript_id "MSTRG.126096.34"; exon_number "6";
chr3	StringTie	exon	119726171	119726348	1000	+	.	gene_id "MSTRG.126096"; transcript_id "MSTRG.126096.34"; exon_number "7";
chr3	StringTie	exon	119730220	119730377	1000	+	.	gene_id "MSTRG.126096"; transcript_id "MSTRG.126096.34"; exon_number "8";
chr3	StringTie	exon	119732386	119732476	1000	+	.	gene_id "MSTRG.126096"; transcript_id "MSTRG.126096.34"; exon_number "9";
chr3	StringTie	exon	119733364	119733506	1000	+	.	gene_id "MSTRG.126096"; transcript_id "MSTRG.126096.34"; exon_number "10";
chr3	StringTie	exon	119737366	119737482	1000	+	.	gene_id "MSTRG.126096"; transcript_id "MSTRG.126096.34"; exon_number "11";
chr3	StringTie	exon	119739255	119739326	1000	+	.	gene_id "MSTRG.126096"; transcript_id "MSTRG.126096.34"; exon_number "12";
chr3	StringTie	exon	119740549	119740695	1000	+	.	gene_id "MSTRG.126096"; transcript_id "MSTRG.126096.34"; exon_number "13";
chr3	StringTie	exon	119743975	119744196	1000	+	.	gene_id "MSTRG.126096"; transcript_id "MSTRG.126096.34"; exon_number "14";
chr3	StringTie	exon	119747115	119747263	1000	+	.	gene_id "MSTRG.126096"; transcript_id "MSTRG.126096.34"; exon_number "15";
chr3	StringTie	exon	119747811	119747902	1000	+	.	gene_id "MSTRG.126096"; transcript_id "MSTRG.126096.34"; exon_number "16";
chr3	StringTie	exon	119750937	119751098	1000	+	.	gene_id "MSTRG.126096"; transcript_id "MSTRG.126096.34"; exon_number "17";
chr3	StringTie	exon	119765052	119767395	1000	+	.	gene_id "MSTRG.126096"; transcript_id "MSTRG.126096.34"; exon_number "18";
chr3	StringTie	transcript	119703044	119767441	1000	+	.	gene_id "MSTRG.126096"; transcript_id "MSTRG.126096.35";
chr3	StringTie	exon	119703044	119703222	1000	+	.	gene_id "MSTRG.126096"; transcript_id "MSTRG.126096.35"; exon_number "1";
chr3	StringTie	exon	119706809	119706885	1000	+	.	gene_id "MSTRG.126096"; transcript_id "MSTRG.126096.35"; exon_number "2";
chr3	StringTie	exon	119707404	119707561	1000	+	.	gene_id "MSTRG.126096"; transcript_id "MSTRG.126096.35"; exon_number "3";
chr3	StringTie	exon	119708591	119708674	1000	+	.	gene_id "MSTRG.126096"; transcript_id "MSTRG.126096.35"; exon_number "4";
chr3	StringTie	exon	119709839	119709895	1000	+	.	gene_id "MSTRG.126096"; transcript_id "MSTRG.126096.35"; exon_number "5";
chr3	StringTie	exon	119713141	119713262	1000	+	.	gene_id "MSTRG.126096"; transcript_id "MSTRG.126096.35"; exon_number "6";
chr3	StringTie	exon	119715562	119715743	1000	+	.	gene_id "MSTRG.126096"; transcript_id "MSTRG.126096.35"; exon_number "7";
chr3	StringTie	exon	119726171	119726348	1000	+	.	gene_id "MSTRG.126096"; transcript_id "MSTRG.126096.35"; exon_number "8";
chr3	StringTie	exon	119730220	119730377	1000	+	.	gene_id "MSTRG.126096"; transcript_id "MSTRG.126096.35"; exon_number "9";
chr3	StringTie	exon	119732294	119732476	1000	+	.	gene_id "MSTRG.126096"; transcript_id "MSTRG.126096.35"; exon_number "10";
chr3	StringTie	exon	119733364	119733506	1000	+	.	gene_id "MSTRG.126096"; transcript_id "MSTRG.126096.35"; exon_number "11";
chr3	StringTie	exon	119737366	119737482	1000	+	.	gene_id "MSTRG.126096"; transcript_id "MSTRG.126096.35"; exon_number "12";
chr3	StringTie	exon	119739255	119739326	1000	+	.	gene_id "MSTRG.126096"; transcript_id "MSTRG.126096.35"; exon_number "13";
chr3	StringTie	exon	119740549	119740695	1000	+	.	gene_id "MSTRG.126096"; transcript_id "MSTRG.126096.35"; exon_number "14";
chr3	StringTie	exon	119743975	119744196	1000	+	.	gene_id "MSTRG.126096"; transcript_id "MSTRG.126096.35"; exon_number "15";
chr3	StringTie	exon	119747115	119747263	1000	+	.	gene_id "MSTRG.126096"; transcript_id "MSTRG.126096.35"; exon_number "16";
chr3	StringTie	exon	119747811	119747902	1000	+	.	gene_id "MSTRG.126096"; transcript_id "MSTRG.126096.35"; exon_number "17";
chr3	StringTie	exon	119750937	119751098	1000	+	.	gene_id "MSTRG.126096"; transcript_id "MSTRG.126096.35"; exon_number "18";
chr3	StringTie	exon	119765052	119767441	1000	+	.	gene_id "MSTRG.126096"; transcript_id "MSTRG.126096.35"; exon_number "19";
chr3	StringTie	transcript	119703045	119767163	1000	+	.	gene_id "MSTRG.126096"; transcript_id "MSTRG.126096.38";
chr3	StringTie	exon	119703045	119703222	1000	+	.	gene_id "MSTRG.126096"; transcript_id "MSTRG.126096.38"; exon_number "1";
chr3	StringTie	exon	119706809	119707561	1000	+	.	gene_id "MSTRG.126096"; transcript_id "MSTRG.126096.38"; exon_number "2";
chr3	StringTie	exon	119708591	119708674	1000	+	.	gene_id "MSTRG.126096"; transcript_id "MSTRG.126096.38"; exon_number "3";
chr3	StringTie	exon	119709839	119709895	1000	+	.	gene_id "MSTRG.126096"; transcript_id "MSTRG.126096.38"; exon_number "4";
chr3	StringTie	exon	119715562	119715743	1000	+	.	gene_id "MSTRG.126096"; transcript_id "MSTRG.126096.38"; exon_number "5";
chr3	StringTie	exon	119726171	119726348	1000	+	.	gene_id "MSTRG.126096"; transcript_id "MSTRG.126096.38"; exon_number "6";
chr3	StringTie	exon	119730220	119732476	1000	+	.	gene_id "MSTRG.126096"; transcript_id "MSTRG.126096.38"; exon_number "7";
chr3	StringTie	exon	119737366	119737482	1000	+	.	gene_id "MSTRG.126096"; transcript_id "MSTRG.126096.38"; exon_number "8";
chr3	StringTie	exon	119739255	119739326	1000	+	.	gene_id "MSTRG.126096"; transcript_id "MSTRG.126096.38"; exon_number "9";
chr3	StringTie	exon	119740549	119740695	1000	+	.	gene_id "MSTRG.126096"; transcript_id "MSTRG.126096.38"; exon_number "10";
chr3	StringTie	exon	119743975	119744196	1000	+	.	gene_id "MSTRG.126096"; transcript_id "MSTRG.126096.38"; exon_number "11";
chr3	StringTie	exon	119747115	119747309	1000	+	.	gene_id "MSTRG.126096"; transcript_id "MSTRG.126096.38"; exon_number "12";
chr3	StringTie	exon	119747811	119747902	1000	+	.	gene_id "MSTRG.126096"; transcript_id "MSTRG.126096.38"; exon_number "13";
chr3	StringTie	exon	119750937	119751098	1000	+	.	gene_id "MSTRG.126096"; transcript_id "MSTRG.126096.38"; exon_number "14";
chr3	StringTie	exon	119765052	119767163	1000	+	.	gene_id "MSTRG.126096"; transcript_id "MSTRG.126096.38"; exon_number "15";
chr3	StringTie	transcript	119703049	119767367	1000	+	.	gene_id "MSTRG.126096"; transcript_id "MSTRG.126096.39";
chr3	StringTie	exon	119703049	119703222	1000	+	.	gene_id "MSTRG.126096"; transcript_id "MSTRG.126096.39"; exon_number "1";
chr3	StringTie	exon	119706809	119706885	1000	+	.	gene_id "MSTRG.126096"; transcript_id "MSTRG.126096.39"; exon_number "2";
chr3	StringTie	exon	119707404	119707561	1000	+	.	gene_id "MSTRG.126096"; transcript_id "MSTRG.126096.39"; exon_number "3";
chr3	StringTie	exon	119708591	119708674	1000	+	.	gene_id "MSTRG.126096"; transcript_id "MSTRG.126096.39"; exon_number "4";
chr3	StringTie	exon	119709839	119709895	1000	+	.	gene_id "MSTRG.126096"; transcript_id "MSTRG.126096.39"; exon_number "5";
chr3	StringTie	exon	119715562	119715743	1000	+	.	gene_id "MSTRG.126096"; transcript_id "MSTRG.126096.39"; exon_number "6";
chr3	StringTie	exon	119726171	119726348	1000	+	.	gene_id "MSTRG.126096"; transcript_id "MSTRG.126096.39"; exon_number "7";
chr3	StringTie	exon	119730220	119730377	1000	+	.	gene_id "MSTRG.126096"; transcript_id "MSTRG.126096.39"; exon_number "8";
chr3	StringTie	exon	119732294	119732476	1000	+	.	gene_id "MSTRG.126096"; transcript_id "MSTRG.126096.39"; exon_number "9";
chr3	StringTie	exon	119737366	119737482	1000	+	.	gene_id "MSTRG.126096"; transcript_id "MSTRG.126096.39"; exon_number "10";
chr3	StringTie	exon	119739255	119739326	1000	+	.	gene_id "MSTRG.126096"; transcript_id "MSTRG.126096.39"; exon_number "11";
chr3	StringTie	exon	119740549	119740695	1000	+	.	gene_id "MSTRG.126096"; transcript_id "MSTRG.126096.39"; exon_number "12";
chr3	StringTie	exon	119743975	119744196	1000	+	.	gene_id "MSTRG.126096"; transcript_id "MSTRG.126096.39"; exon_number "13";
chr3	StringTie	exon	119747115	119747309	1000	+	.	gene_id "MSTRG.126096"; transcript_id "MSTRG.126096.39"; exon_number "14";
chr3	StringTie	exon	119747811	119747902	1000	+	.	gene_id "MSTRG.126096"; transcript_id "MSTRG.126096.39"; exon_number "15";
chr3	StringTie	exon	119750937	119751098	1000	+	.	gene_id "MSTRG.126096"; transcript_id "MSTRG.126096.39"; exon_number "16";
chr3	StringTie	exon	119765052	119767367	1000	+	.	gene_id "MSTRG.126096"; transcript_id "MSTRG.126096.39"; exon_number "17";
chr3	StringTie	transcript	119702929	119778265	1000	+	.	gene_id "MSTRG.126096"; transcript_id "MSTRG.126096.4";
chr3	StringTie	exon	119702929	119703222	1000	+	.	gene_id "MSTRG.126096"; transcript_id "MSTRG.126096.4"; exon_number "1";
chr3	StringTie	exon	119706809	119706885	1000	+	.	gene_id "MSTRG.126096"; transcript_id "MSTRG.126096.4"; exon_number "2";
chr3	StringTie	exon	119707404	119707561	1000	+	.	gene_id "MSTRG.126096"; transcript_id "MSTRG.126096.4"; exon_number "3";
chr3	StringTie	exon	119708591	119708674	1000	+	.	gene_id "MSTRG.126096"; transcript_id "MSTRG.126096.4"; exon_number "4";
chr3	StringTie	exon	119709839	119709895	1000	+	.	gene_id "MSTRG.126096"; transcript_id "MSTRG.126096.4"; exon_number "5";
chr3	StringTie	exon	119715562	119715743	1000	+	.	gene_id "MSTRG.126096"; transcript_id "MSTRG.126096.4"; exon_number "6";
chr3	StringTie	exon	119726171	119726348	1000	+	.	gene_id "MSTRG.126096"; transcript_id "MSTRG.126096.4"; exon_number "7";
chr3	StringTie	exon	119730220	119730377	1000	+	.	gene_id "MSTRG.126096"; transcript_id "MSTRG.126096.4"; exon_number "8";
chr3	StringTie	exon	119732294	119732476	1000	+	.	gene_id "MSTRG.126096"; transcript_id "MSTRG.126096.4"; exon_number "9";
chr3	StringTie	exon	119733364	119733506	1000	+	.	gene_id "MSTRG.126096"; transcript_id "MSTRG.126096.4"; exon_number "10";
chr3	StringTie	exon	119737366	119737482	1000	+	.	gene_id "MSTRG.126096"; transcript_id "MSTRG.126096.4"; exon_number "11";
chr3	StringTie	exon	119739255	119739326	1000	+	.	gene_id "MSTRG.126096"; transcript_id "MSTRG.126096.4"; exon_number "12";
chr3	StringTie	exon	119740549	119740695	1000	+	.	gene_id "MSTRG.126096"; transcript_id "MSTRG.126096.4"; exon_number "13";
chr3	StringTie	exon	119743975	119744196	1000	+	.	gene_id "MSTRG.126096"; transcript_id "MSTRG.126096.4"; exon_number "14";
chr3	StringTie	exon	119747115	119747309	1000	+	.	gene_id "MSTRG.126096"; transcript_id "MSTRG.126096.4"; exon_number "15";
chr3	StringTie	exon	119747811	119747902	1000	+	.	gene_id "MSTRG.126096"; transcript_id "MSTRG.126096.4"; exon_number "16";
chr3	StringTie	exon	119750937	119751098	1000	+	.	gene_id "MSTRG.126096"; transcript_id "MSTRG.126096.4"; exon_number "17";
chr3	StringTie	exon	119765052	119765123	1000	+	.	gene_id "MSTRG.126096"; transcript_id "MSTRG.126096.4"; exon_number "18";
chr3	StringTie	exon	119777770	119778265	1000	+	.	gene_id "MSTRG.126096"; transcript_id "MSTRG.126096.4"; exon_number "19";
chr3	StringTie	transcript	119703055	119767077	1000	+	.	gene_id "MSTRG.126096"; transcript_id "MSTRG.126096.41";
chr3	StringTie	exon	119703055	119703222	1000	+	.	gene_id "MSTRG.126096"; transcript_id "MSTRG.126096.41"; exon_number "1";
chr3	StringTie	exon	119706809	119706885	1000	+	.	gene_id "MSTRG.126096"; transcript_id "MSTRG.126096.41"; exon_number "2";
chr3	StringTie	exon	119707404	119707561	1000	+	.	gene_id "MSTRG.126096"; transcript_id "MSTRG.126096.41"; exon_number "3";
chr3	StringTie	exon	119708610	119708674	1000	+	.	gene_id "MSTRG.126096"; transcript_id "MSTRG.126096.41"; exon_number "4";
chr3	StringTie	exon	119709839	119709895	1000	+	.	gene_id "MSTRG.126096"; transcript_id "MSTRG.126096.41"; exon_number "5";
chr3	StringTie	exon	119715562	119715743	1000	+	.	gene_id "MSTRG.126096"; transcript_id "MSTRG.126096.41"; exon_number "6";
chr3	StringTie	exon	119726171	119726348	1000	+	.	gene_id "MSTRG.126096"; transcript_id "MSTRG.126096.41"; exon_number "7";
chr3	StringTie	exon	119730220	119730377	1000	+	.	gene_id "MSTRG.126096"; transcript_id "MSTRG.126096.41"; exon_number "8";
chr3	StringTie	exon	119737366	119737482	1000	+	.	gene_id "MSTRG.126096"; transcript_id "MSTRG.126096.41"; exon_number "9";
chr3	StringTie	exon	119739255	119739326	1000	+	.	gene_id "MSTRG.126096"; transcript_id "MSTRG.126096.41"; exon_number "10";
chr3	StringTie	exon	119740549	119740695	1000	+	.	gene_id "MSTRG.126096"; transcript_id "MSTRG.126096.41"; exon_number "11";
chr3	StringTie	exon	119743975	119744196	1000	+	.	gene_id "MSTRG.126096"; transcript_id "MSTRG.126096.41"; exon_number "12";
chr3	StringTie	exon	119747115	119747263	1000	+	.	gene_id "MSTRG.126096"; transcript_id "MSTRG.126096.41"; exon_number "13";
chr3	StringTie	exon	119747811	119747902	1000	+	.	gene_id "MSTRG.126096"; transcript_id "MSTRG.126096.41"; exon_number "14";
chr3	StringTie	exon	119750937	119751098	1000	+	.	gene_id "MSTRG.126096"; transcript_id "MSTRG.126096.41"; exon_number "15";
chr3	StringTie	exon	119765052	119767077	1000	+	.	gene_id "MSTRG.126096"; transcript_id "MSTRG.126096.41"; exon_number "16";
chr3	StringTie	transcript	119703060	119767160	1000	+	.	gene_id "MSTRG.126096"; transcript_id "MSTRG.126096.42";
chr3	StringTie	exon	119703060	119703222	1000	+	.	gene_id "MSTRG.126096"; transcript_id "MSTRG.126096.42"; exon_number "1";
chr3	StringTie	exon	119706809	119707561	1000	+	.	gene_id "MSTRG.126096"; transcript_id "MSTRG.126096.42"; exon_number "2";
chr3	StringTie	exon	119708610	119708674	1000	+	.	gene_id "MSTRG.126096"; transcript_id "MSTRG.126096.42"; exon_number "3";
chr3	StringTie	exon	119709839	119709895	1000	+	.	gene_id "MSTRG.126096"; transcript_id "MSTRG.126096.42"; exon_number "4";
chr3	StringTie	exon	119715562	119715743	1000	+	.	gene_id "MSTRG.126096"; transcript_id "MSTRG.126096.42"; exon_number "5";
chr3	StringTie	exon	119726171	119726348	1000	+	.	gene_id "MSTRG.126096"; transcript_id "MSTRG.126096.42"; exon_number "6";
chr3	StringTie	exon	119730220	119730377	1000	+	.	gene_id "MSTRG.126096"; transcript_id "MSTRG.126096.42"; exon_number "7";
chr3	StringTie	exon	119737366	119737482	1000	+	.	gene_id "MSTRG.126096"; transcript_id "MSTRG.126096.42"; exon_number "8";
chr3	StringTie	exon	119739255	119739326	1000	+	.	gene_id "MSTRG.126096"; transcript_id "MSTRG.126096.42"; exon_number "9";
chr3	StringTie	exon	119740549	119740695	1000	+	.	gene_id "MSTRG.126096"; transcript_id "MSTRG.126096.42"; exon_number "10";
chr3	StringTie	exon	119743975	119744196	1000	+	.	gene_id "MSTRG.126096"; transcript_id "MSTRG.126096.42"; exon_number "11";
chr3	StringTie	exon	119747115	119747263	1000	+	.	gene_id "MSTRG.126096"; transcript_id "MSTRG.126096.42"; exon_number "12";
chr3	StringTie	exon	119747811	119747902	1000	+	.	gene_id "MSTRG.126096"; transcript_id "MSTRG.126096.42"; exon_number "13";
chr3	StringTie	exon	119750937	119751098	1000	+	.	gene_id "MSTRG.126096"; transcript_id "MSTRG.126096.42"; exon_number "14";
chr3	StringTie	exon	119765052	119767160	1000	+	.	gene_id "MSTRG.126096"; transcript_id "MSTRG.126096.42"; exon_number "15";
chr3	StringTie	transcript	119703063	119768540	1000	+	.	gene_id "MSTRG.126096"; transcript_id "MSTRG.126096.43";
chr3	StringTie	exon	119703063	119707561	1000	+	.	gene_id "MSTRG.126096"; transcript_id "MSTRG.126096.43"; exon_number "1";
chr3	StringTie	exon	119708610	119708674	1000	+	.	gene_id "MSTRG.126096"; transcript_id "MSTRG.126096.43"; exon_number "2";
chr3	StringTie	exon	119709839	119709895	1000	+	.	gene_id "MSTRG.126096"; transcript_id "MSTRG.126096.43"; exon_number "3";
chr3	StringTie	exon	119715562	119715743	1000	+	.	gene_id "MSTRG.126096"; transcript_id "MSTRG.126096.43"; exon_number "4";
chr3	StringTie	exon	119726171	119726348	1000	+	.	gene_id "MSTRG.126096"; transcript_id "MSTRG.126096.43"; exon_number "5";
chr3	StringTie	exon	119730220	119730377	1000	+	.	gene_id "MSTRG.126096"; transcript_id "MSTRG.126096.43"; exon_number "6";
chr3	StringTie	exon	119732294	119732476	1000	+	.	gene_id "MSTRG.126096"; transcript_id "MSTRG.126096.43"; exon_number "7";
chr3	StringTie	exon	119733364	119733506	1000	+	.	gene_id "MSTRG.126096"; transcript_id "MSTRG.126096.43"; exon_number "8";
chr3	StringTie	exon	119737366	119737482	1000	+	.	gene_id "MSTRG.126096"; transcript_id "MSTRG.126096.43"; exon_number "9";
chr3	StringTie	exon	119739255	119739326	1000	+	.	gene_id "MSTRG.126096"; transcript_id "MSTRG.126096.43"; exon_number "10";
chr3	StringTie	exon	119740549	119740695	1000	+	.	gene_id "MSTRG.126096"; transcript_id "MSTRG.126096.43"; exon_number "11";
chr3	StringTie	exon	119743975	119744196	1000	+	.	gene_id "MSTRG.126096"; transcript_id "MSTRG.126096.43"; exon_number "12";
chr3	StringTie	exon	119747115	119747309	1000	+	.	gene_id "MSTRG.126096"; transcript_id "MSTRG.126096.43"; exon_number "13";
chr3	StringTie	exon	119747811	119747902	1000	+	.	gene_id "MSTRG.126096"; transcript_id "MSTRG.126096.43"; exon_number "14";
chr3	StringTie	exon	119750937	119751098	1000	+	.	gene_id "MSTRG.126096"; transcript_id "MSTRG.126096.43"; exon_number "15";
chr3	StringTie	exon	119765052	119768540	1000	+	.	gene_id "MSTRG.126096"; transcript_id "MSTRG.126096.43"; exon_number "16";
chr3	StringTie	transcript	119705882	119767086	1000	+	.	gene_id "MSTRG.126096"; transcript_id "MSTRG.126096.44";
chr3	StringTie	exon	119705882	119706885	1000	+	.	gene_id "MSTRG.126096"; transcript_id "MSTRG.126096.44"; exon_number "1";
chr3	StringTie	exon	119707404	119707561	1000	+	.	gene_id "MSTRG.126096"; transcript_id "MSTRG.126096.44"; exon_number "2";
chr3	StringTie	exon	119708610	119708674	1000	+	.	gene_id "MSTRG.126096"; transcript_id "MSTRG.126096.44"; exon_number "3";
chr3	StringTie	exon	119709839	119709895	1000	+	.	gene_id "MSTRG.126096"; transcript_id "MSTRG.126096.44"; exon_number "4";
chr3	StringTie	exon	119715562	119715743	1000	+	.	gene_id "MSTRG.126096"; transcript_id "MSTRG.126096.44"; exon_number "5";
chr3	StringTie	exon	119726171	119726348	1000	+	.	gene_id "MSTRG.126096"; transcript_id "MSTRG.126096.44"; exon_number "6";
chr3	StringTie	exon	119730220	119730377	1000	+	.	gene_id "MSTRG.126096"; transcript_id "MSTRG.126096.44"; exon_number "7";
chr3	StringTie	exon	119732386	119732476	1000	+	.	gene_id "MSTRG.126096"; transcript_id "MSTRG.126096.44"; exon_number "8";
chr3	StringTie	exon	119733364	119733506	1000	+	.	gene_id "MSTRG.126096"; transcript_id "MSTRG.126096.44"; exon_number "9";
chr3	StringTie	exon	119737366	119737482	1000	+	.	gene_id "MSTRG.126096"; transcript_id "MSTRG.126096.44"; exon_number "10";
chr3	StringTie	exon	119739255	119739326	1000	+	.	gene_id "MSTRG.126096"; transcript_id "MSTRG.126096.44"; exon_number "11";
chr3	StringTie	exon	119740549	119740695	1000	+	.	gene_id "MSTRG.126096"; transcript_id "MSTRG.126096.44"; exon_number "12";
chr3	StringTie	exon	119743975	119744196	1000	+	.	gene_id "MSTRG.126096"; transcript_id "MSTRG.126096.44"; exon_number "13";
chr3	StringTie	exon	119747115	119747309	1000	+	.	gene_id "MSTRG.126096"; transcript_id "MSTRG.126096.44"; exon_number "14";
chr3	StringTie	exon	119747811	119747902	1000	+	.	gene_id "MSTRG.126096"; transcript_id "MSTRG.126096.44"; exon_number "15";
chr3	StringTie	exon	119750937	119751098	1000	+	.	gene_id "MSTRG.126096"; transcript_id "MSTRG.126096.44"; exon_number "16";
chr3	StringTie	exon	119765052	119767086	1000	+	.	gene_id "MSTRG.126096"; transcript_id "MSTRG.126096.44"; exon_number "17";
chr3	StringTie	transcript	119709310	119771298	1000	+	.	gene_id "MSTRG.126096"; transcript_id "MSTRG.126096.47";
chr3	StringTie	exon	119709310	119713262	1000	+	.	gene_id "MSTRG.126096"; transcript_id "MSTRG.126096.47"; exon_number "1";
chr3	StringTie	exon	119715562	119715743	1000	+	.	gene_id "MSTRG.126096"; transcript_id "MSTRG.126096.47"; exon_number "2";
chr3	StringTie	exon	119726171	119726348	1000	+	.	gene_id "MSTRG.126096"; transcript_id "MSTRG.126096.47"; exon_number "3";
chr3	StringTie	exon	119730220	119732476	1000	+	.	gene_id "MSTRG.126096"; transcript_id "MSTRG.126096.47"; exon_number "4";
chr3	StringTie	exon	119737366	119737482	1000	+	.	gene_id "MSTRG.126096"; transcript_id "MSTRG.126096.47"; exon_number "5";
chr3	StringTie	exon	119739255	119739326	1000	+	.	gene_id "MSTRG.126096"; transcript_id "MSTRG.126096.47"; exon_number "6";
chr3	StringTie	exon	119740549	119740695	1000	+	.	gene_id "MSTRG.126096"; transcript_id "MSTRG.126096.47"; exon_number "7";
chr3	StringTie	exon	119743975	119744196	1000	+	.	gene_id "MSTRG.126096"; transcript_id "MSTRG.126096.47"; exon_number "8";
chr3	StringTie	exon	119747115	119747263	1000	+	.	gene_id "MSTRG.126096"; transcript_id "MSTRG.126096.47"; exon_number "9";
chr3	StringTie	exon	119747811	119747902	1000	+	.	gene_id "MSTRG.126096"; transcript_id "MSTRG.126096.47"; exon_number "10";
chr3	StringTie	exon	119750937	119751098	1000	+	.	gene_id "MSTRG.126096"; transcript_id "MSTRG.126096.47"; exon_number "11";
chr3	StringTie	exon	119752301	119752376	1000	+	.	gene_id "MSTRG.126096"; transcript_id "MSTRG.126096.47"; exon_number "12";
chr3	StringTie	exon	119765052	119771298	1000	+	.	gene_id "MSTRG.126096"; transcript_id "MSTRG.126096.47"; exon_number "13";
chr3	StringTie	transcript	119710071	119767445	1000	+	.	gene_id "MSTRG.126096"; transcript_id "MSTRG.126096.48";
chr3	StringTie	exon	119710071	119710103	1000	+	.	gene_id "MSTRG.126096"; transcript_id "MSTRG.126096.48"; exon_number "1";
chr3	StringTie	exon	119713141	119713262	1000	+	.	gene_id "MSTRG.126096"; transcript_id "MSTRG.126096.48"; exon_number "2";
chr3	StringTie	exon	119715562	119715743	1000	+	.	gene_id "MSTRG.126096"; transcript_id "MSTRG.126096.48"; exon_number "3";
chr3	StringTie	exon	119726171	119726348	1000	+	.	gene_id "MSTRG.126096"; transcript_id "MSTRG.126096.48"; exon_number "4";
chr3	StringTie	exon	119730220	119730492	1000	+	.	gene_id "MSTRG.126096"; transcript_id "MSTRG.126096.48"; exon_number "5";
chr3	StringTie	exon	119732294	119732476	1000	+	.	gene_id "MSTRG.126096"; transcript_id "MSTRG.126096.48"; exon_number "6";
chr3	StringTie	exon	119733364	119733506	1000	+	.	gene_id "MSTRG.126096"; transcript_id "MSTRG.126096.48"; exon_number "7";
chr3	StringTie	exon	119737366	119737482	1000	+	.	gene_id "MSTRG.126096"; transcript_id "MSTRG.126096.48"; exon_number "8";
chr3	StringTie	exon	119739255	119739326	1000	+	.	gene_id "MSTRG.126096"; transcript_id "MSTRG.126096.48"; exon_number "9";
chr3	StringTie	exon	119740549	119740695	1000	+	.	gene_id "MSTRG.126096"; transcript_id "MSTRG.126096.48"; exon_number "10";
chr3	StringTie	exon	119743975	119744196	1000	+	.	gene_id "MSTRG.126096"; transcript_id "MSTRG.126096.48"; exon_number "11";
chr3	StringTie	exon	119747115	119747309	1000	+	.	gene_id "MSTRG.126096"; transcript_id "MSTRG.126096.48"; exon_number "12";
chr3	StringTie	exon	119747811	119747902	1000	+	.	gene_id "MSTRG.126096"; transcript_id "MSTRG.126096.48"; exon_number "13";
chr3	StringTie	exon	119750937	119751098	1000	+	.	gene_id "MSTRG.126096"; transcript_id "MSTRG.126096.48"; exon_number "14";
chr3	StringTie	exon	119765052	119767445	1000	+	.	gene_id "MSTRG.126096"; transcript_id "MSTRG.126096.48"; exon_number "15";
chr3	StringTie	transcript	119710787	119768017	1000	+	.	gene_id "MSTRG.126096"; transcript_id "MSTRG.126096.49";
chr3	StringTie	exon	119710787	119710816	1000	+	.	gene_id "MSTRG.126096"; transcript_id "MSTRG.126096.49"; exon_number "1";
chr3	StringTie	exon	119715562	119715743	1000	+	.	gene_id "MSTRG.126096"; transcript_id "MSTRG.126096.49"; exon_number "2";
chr3	StringTie	exon	119726171	119726348	1000	+	.	gene_id "MSTRG.126096"; transcript_id "MSTRG.126096.49"; exon_number "3";
chr3	StringTie	exon	119730220	119730492	1000	+	.	gene_id "MSTRG.126096"; transcript_id "MSTRG.126096.49"; exon_number "4";
chr3	StringTie	exon	119732294	119732476	1000	+	.	gene_id "MSTRG.126096"; transcript_id "MSTRG.126096.49"; exon_number "5";
chr3	StringTie	exon	119737366	119737482	1000	+	.	gene_id "MSTRG.126096"; transcript_id "MSTRG.126096.49"; exon_number "6";
chr3	StringTie	exon	119739255	119739326	1000	+	.	gene_id "MSTRG.126096"; transcript_id "MSTRG.126096.49"; exon_number "7";
chr3	StringTie	exon	119740549	119740695	1000	+	.	gene_id "MSTRG.126096"; transcript_id "MSTRG.126096.49"; exon_number "8";
chr3	StringTie	exon	119743975	119744196	1000	+	.	gene_id "MSTRG.126096"; transcript_id "MSTRG.126096.49"; exon_number "9";
chr3	StringTie	exon	119747115	119747263	1000	+	.	gene_id "MSTRG.126096"; transcript_id "MSTRG.126096.49"; exon_number "10";
chr3	StringTie	exon	119747811	119747902	1000	+	.	gene_id "MSTRG.126096"; transcript_id "MSTRG.126096.49"; exon_number "11";
chr3	StringTie	exon	119750937	119751098	1000	+	.	gene_id "MSTRG.126096"; transcript_id "MSTRG.126096.49"; exon_number "12";
chr3	StringTie	exon	119765052	119768017	1000	+	.	gene_id "MSTRG.126096"; transcript_id "MSTRG.126096.49"; exon_number "13";
chr3	StringTie	transcript	119702929	119771151	1000	+	.	gene_id "MSTRG.126096"; transcript_id "MSTRG.126096.5";
chr3	StringTie	exon	119702929	119707561	1000	+	.	gene_id "MSTRG.126096"; transcript_id "MSTRG.126096.5"; exon_number "1";
chr3	StringTie	exon	119708591	119708674	1000	+	.	gene_id "MSTRG.126096"; transcript_id "MSTRG.126096.5"; exon_number "2";
chr3	StringTie	exon	119709839	119709895	1000	+	.	gene_id "MSTRG.126096"; transcript_id "MSTRG.126096.5"; exon_number "3";
chr3	StringTie	exon	119715562	119715743	1000	+	.	gene_id "MSTRG.126096"; transcript_id "MSTRG.126096.5"; exon_number "4";
chr3	StringTie	exon	119726171	119726348	1000	+	.	gene_id "MSTRG.126096"; transcript_id "MSTRG.126096.5"; exon_number "5";
chr3	StringTie	exon	119730220	119730492	1000	+	.	gene_id "MSTRG.126096"; transcript_id "MSTRG.126096.5"; exon_number "6";
chr3	StringTie	exon	119732294	119732476	1000	+	.	gene_id "MSTRG.126096"; transcript_id "MSTRG.126096.5"; exon_number "7";
chr3	StringTie	exon	119733364	119733506	1000	+	.	gene_id "MSTRG.126096"; transcript_id "MSTRG.126096.5"; exon_number "8";
chr3	StringTie	exon	119737366	119737482	1000	+	.	gene_id "MSTRG.126096"; transcript_id "MSTRG.126096.5"; exon_number "9";
chr3	StringTie	exon	119739255	119739326	1000	+	.	gene_id "MSTRG.126096"; transcript_id "MSTRG.126096.5"; exon_number "10";
chr3	StringTie	exon	119740549	119740695	1000	+	.	gene_id "MSTRG.126096"; transcript_id "MSTRG.126096.5"; exon_number "11";
chr3	StringTie	exon	119743975	119744196	1000	+	.	gene_id "MSTRG.126096"; transcript_id "MSTRG.126096.5"; exon_number "12";
chr3	StringTie	exon	119747115	119747263	1000	+	.	gene_id "MSTRG.126096"; transcript_id "MSTRG.126096.5"; exon_number "13";
chr3	StringTie	exon	119747811	119747902	1000	+	.	gene_id "MSTRG.126096"; transcript_id "MSTRG.126096.5"; exon_number "14";
chr3	StringTie	exon	119750937	119751098	1000	+	.	gene_id "MSTRG.126096"; transcript_id "MSTRG.126096.5"; exon_number "15";
chr3	StringTie	exon	119765052	119771151	1000	+	.	gene_id "MSTRG.126096"; transcript_id "MSTRG.126096.5"; exon_number "16";
chr3	StringTie	transcript	119711129	119767714	1000	+	.	gene_id "MSTRG.126096"; transcript_id "MSTRG.126096.50";
chr3	StringTie	exon	119711129	119713030	1000	+	.	gene_id "MSTRG.126096"; transcript_id "MSTRG.126096.50"; exon_number "1";
chr3	StringTie	exon	119713141	119713262	1000	+	.	gene_id "MSTRG.126096"; transcript_id "MSTRG.126096.50"; exon_number "2";
chr3	StringTie	exon	119715562	119715743	1000	+	.	gene_id "MSTRG.126096"; transcript_id "MSTRG.126096.50"; exon_number "3";
chr3	StringTie	exon	119726171	119726348	1000	+	.	gene_id "MSTRG.126096"; transcript_id "MSTRG.126096.50"; exon_number "4";
chr3	StringTie	exon	119730220	119730492	1000	+	.	gene_id "MSTRG.126096"; transcript_id "MSTRG.126096.50"; exon_number "5";
chr3	StringTie	exon	119732294	119732476	1000	+	.	gene_id "MSTRG.126096"; transcript_id "MSTRG.126096.50"; exon_number "6";
chr3	StringTie	exon	119737366	119737482	1000	+	.	gene_id "MSTRG.126096"; transcript_id "MSTRG.126096.50"; exon_number "7";
chr3	StringTie	exon	119739255	119739326	1000	+	.	gene_id "MSTRG.126096"; transcript_id "MSTRG.126096.50"; exon_number "8";
chr3	StringTie	exon	119740549	119740695	1000	+	.	gene_id "MSTRG.126096"; transcript_id "MSTRG.126096.50"; exon_number "9";
chr3	StringTie	exon	119743975	119744196	1000	+	.	gene_id "MSTRG.126096"; transcript_id "MSTRG.126096.50"; exon_number "10";
chr3	StringTie	exon	119747115	119747309	1000	+	.	gene_id "MSTRG.126096"; transcript_id "MSTRG.126096.50"; exon_number "11";
chr3	StringTie	exon	119747811	119747902	1000	+	.	gene_id "MSTRG.126096"; transcript_id "MSTRG.126096.50"; exon_number "12";
chr3	StringTie	exon	119750937	119751098	1000	+	.	gene_id "MSTRG.126096"; transcript_id "MSTRG.126096.50"; exon_number "13";
chr3	StringTie	exon	119765052	119767714	1000	+	.	gene_id "MSTRG.126096"; transcript_id "MSTRG.126096.50"; exon_number "14";
chr3	StringTie	transcript	119713104	119771157	1000	+	.	gene_id "MSTRG.126096"; transcript_id "MSTRG.126096.51";
chr3	StringTie	exon	119713104	119713262	1000	+	.	gene_id "MSTRG.126096"; transcript_id "MSTRG.126096.51"; exon_number "1";
chr3	StringTie	exon	119715562	119715743	1000	+	.	gene_id "MSTRG.126096"; transcript_id "MSTRG.126096.51"; exon_number "2";
chr3	StringTie	exon	119726171	119732476	1000	+	.	gene_id "MSTRG.126096"; transcript_id "MSTRG.126096.51"; exon_number "3";
chr3	StringTie	exon	119737366	119737482	1000	+	.	gene_id "MSTRG.126096"; transcript_id "MSTRG.126096.51"; exon_number "4";
chr3	StringTie	exon	119739255	119739326	1000	+	.	gene_id "MSTRG.126096"; transcript_id "MSTRG.126096.51"; exon_number "5";
chr3	StringTie	exon	119740549	119740695	1000	+	.	gene_id "MSTRG.126096"; transcript_id "MSTRG.126096.51"; exon_number "6";
chr3	StringTie	exon	119743975	119744196	1000	+	.	gene_id "MSTRG.126096"; transcript_id "MSTRG.126096.51"; exon_number "7";
chr3	StringTie	exon	119747115	119747263	1000	+	.	gene_id "MSTRG.126096"; transcript_id "MSTRG.126096.51"; exon_number "8";
chr3	StringTie	exon	119747811	119747902	1000	+	.	gene_id "MSTRG.126096"; transcript_id "MSTRG.126096.51"; exon_number "9";
chr3	StringTie	exon	119750937	119751098	1000	+	.	gene_id "MSTRG.126096"; transcript_id "MSTRG.126096.51"; exon_number "10";
chr3	StringTie	exon	119765052	119771157	1000	+	.	gene_id "MSTRG.126096"; transcript_id "MSTRG.126096.51"; exon_number "11";
chr3	StringTie	transcript	119713104	119771157	1000	+	.	gene_id "MSTRG.126096"; transcript_id "MSTRG.126096.52";
chr3	StringTie	exon	119713104	119713262	1000	+	.	gene_id "MSTRG.126096"; transcript_id "MSTRG.126096.52"; exon_number "1";
chr3	StringTie	exon	119715562	119715743	1000	+	.	gene_id "MSTRG.126096"; transcript_id "MSTRG.126096.52"; exon_number "2";
chr3	StringTie	exon	119726171	119726386	1000	+	.	gene_id "MSTRG.126096"; transcript_id "MSTRG.126096.52"; exon_number "3";
chr3	StringTie	exon	119730220	119732476	1000	+	.	gene_id "MSTRG.126096"; transcript_id "MSTRG.126096.52"; exon_number "4";
chr3	StringTie	exon	119733364	119733506	1000	+	.	gene_id "MSTRG.126096"; transcript_id "MSTRG.126096.52"; exon_number "5";
chr3	StringTie	exon	119737366	119737482	1000	+	.	gene_id "MSTRG.126096"; transcript_id "MSTRG.126096.52"; exon_number "6";
chr3	StringTie	exon	119739255	119739326	1000	+	.	gene_id "MSTRG.126096"; transcript_id "MSTRG.126096.52"; exon_number "7";
chr3	StringTie	exon	119740549	119740695	1000	+	.	gene_id "MSTRG.126096"; transcript_id "MSTRG.126096.52"; exon_number "8";
chr3	StringTie	exon	119743975	119744196	1000	+	.	gene_id "MSTRG.126096"; transcript_id "MSTRG.126096.52"; exon_number "9";
chr3	StringTie	exon	119747115	119747309	1000	+	.	gene_id "MSTRG.126096"; transcript_id "MSTRG.126096.52"; exon_number "10";
chr3	StringTie	exon	119747811	119747902	1000	+	.	gene_id "MSTRG.126096"; transcript_id "MSTRG.126096.52"; exon_number "11";
chr3	StringTie	exon	119750937	119751098	1000	+	.	gene_id "MSTRG.126096"; transcript_id "MSTRG.126096.52"; exon_number "12";
chr3	StringTie	exon	119765052	119771157	1000	+	.	gene_id "MSTRG.126096"; transcript_id "MSTRG.126096.52"; exon_number "13";
chr3	StringTie	transcript	119713131	119767127	1000	+	.	gene_id "MSTRG.126096"; transcript_id "MSTRG.126096.53";
chr3	StringTie	exon	119713131	119713262	1000	+	.	gene_id "MSTRG.126096"; transcript_id "MSTRG.126096.53"; exon_number "1";
chr3	StringTie	exon	119715562	119715743	1000	+	.	gene_id "MSTRG.126096"; transcript_id "MSTRG.126096.53"; exon_number "2";
chr3	StringTie	exon	119726171	119726348	1000	+	.	gene_id "MSTRG.126096"; transcript_id "MSTRG.126096.53"; exon_number "3";
chr3	StringTie	exon	119730220	119730383	1000	+	.	gene_id "MSTRG.126096"; transcript_id "MSTRG.126096.53"; exon_number "4";
chr3	StringTie	exon	119732294	119732476	1000	+	.	gene_id "MSTRG.126096"; transcript_id "MSTRG.126096.53"; exon_number "5";
chr3	StringTie	exon	119733364	119733506	1000	+	.	gene_id "MSTRG.126096"; transcript_id "MSTRG.126096.53"; exon_number "6";
chr3	StringTie	exon	119737366	119737482	1000	+	.	gene_id "MSTRG.126096"; transcript_id "MSTRG.126096.53"; exon_number "7";
chr3	StringTie	exon	119739255	119739326	1000	+	.	gene_id "MSTRG.126096"; transcript_id "MSTRG.126096.53"; exon_number "8";
chr3	StringTie	exon	119740549	119740695	1000	+	.	gene_id "MSTRG.126096"; transcript_id "MSTRG.126096.53"; exon_number "9";
chr3	StringTie	exon	119743975	119744196	1000	+	.	gene_id "MSTRG.126096"; transcript_id "MSTRG.126096.53"; exon_number "10";
chr3	StringTie	exon	119747115	119747309	1000	+	.	gene_id "MSTRG.126096"; transcript_id "MSTRG.126096.53"; exon_number "11";
chr3	StringTie	exon	119747811	119747902	1000	+	.	gene_id "MSTRG.126096"; transcript_id "MSTRG.126096.53"; exon_number "12";
chr3	StringTie	exon	119750937	119751098	1000	+	.	gene_id "MSTRG.126096"; transcript_id "MSTRG.126096.53"; exon_number "13";
chr3	StringTie	exon	119765052	119767127	1000	+	.	gene_id "MSTRG.126096"; transcript_id "MSTRG.126096.53"; exon_number "14";
chr3	StringTie	transcript	119715498	119767034	1000	+	.	gene_id "MSTRG.126096"; transcript_id "MSTRG.126096.54";
chr3	StringTie	exon	119715498	119715743	1000	+	.	gene_id "MSTRG.126096"; transcript_id "MSTRG.126096.54"; exon_number "1";
chr3	StringTie	exon	119726171	119726348	1000	+	.	gene_id "MSTRG.126096"; transcript_id "MSTRG.126096.54"; exon_number "2";
chr3	StringTie	exon	119730220	119730366	1000	+	.	gene_id "MSTRG.126096"; transcript_id "MSTRG.126096.54"; exon_number "3";
chr3	StringTie	exon	119732294	119732476	1000	+	.	gene_id "MSTRG.126096"; transcript_id "MSTRG.126096.54"; exon_number "4";
chr3	StringTie	exon	119733364	119733506	1000	+	.	gene_id "MSTRG.126096"; transcript_id "MSTRG.126096.54"; exon_number "5";
chr3	StringTie	exon	119737366	119737482	1000	+	.	gene_id "MSTRG.126096"; transcript_id "MSTRG.126096.54"; exon_number "6";
chr3	StringTie	exon	119739255	119739326	1000	+	.	gene_id "MSTRG.126096"; transcript_id "MSTRG.126096.54"; exon_number "7";
chr3	StringTie	exon	119740549	119740695	1000	+	.	gene_id "MSTRG.126096"; transcript_id "MSTRG.126096.54"; exon_number "8";
chr3	StringTie	exon	119743975	119744196	1000	+	.	gene_id "MSTRG.126096"; transcript_id "MSTRG.126096.54"; exon_number "9";
chr3	StringTie	exon	119747115	119747263	1000	+	.	gene_id "MSTRG.126096"; transcript_id "MSTRG.126096.54"; exon_number "10";
chr3	StringTie	exon	119747811	119747902	1000	+	.	gene_id "MSTRG.126096"; transcript_id "MSTRG.126096.54"; exon_number "11";
chr3	StringTie	exon	119750937	119751098	1000	+	.	gene_id "MSTRG.126096"; transcript_id "MSTRG.126096.54"; exon_number "12";
chr3	StringTie	exon	119765052	119767034	1000	+	.	gene_id "MSTRG.126096"; transcript_id "MSTRG.126096.54"; exon_number "13";
chr3	StringTie	transcript	119730472	119755568	1000	+	.	gene_id "MSTRG.126096"; transcript_id "MSTRG.126096.55";
chr3	StringTie	exon	119730472	119730492	1000	+	.	gene_id "MSTRG.126096"; transcript_id "MSTRG.126096.55"; exon_number "1";
chr3	StringTie	exon	119732294	119732476	1000	+	.	gene_id "MSTRG.126096"; transcript_id "MSTRG.126096.55"; exon_number "2";
chr3	StringTie	exon	119733364	119733506	1000	+	.	gene_id "MSTRG.126096"; transcript_id "MSTRG.126096.55"; exon_number "3";
chr3	StringTie	exon	119737366	119737482	1000	+	.	gene_id "MSTRG.126096"; transcript_id "MSTRG.126096.55"; exon_number "4";
chr3	StringTie	exon	119739255	119739326	1000	+	.	gene_id "MSTRG.126096"; transcript_id "MSTRG.126096.55"; exon_number "5";
chr3	StringTie	exon	119740549	119740695	1000	+	.	gene_id "MSTRG.126096"; transcript_id "MSTRG.126096.55"; exon_number "6";
chr3	StringTie	exon	119743975	119744196	1000	+	.	gene_id "MSTRG.126096"; transcript_id "MSTRG.126096.55"; exon_number "7";
chr3	StringTie	exon	119747115	119747263	1000	+	.	gene_id "MSTRG.126096"; transcript_id "MSTRG.126096.55"; exon_number "8";
chr3	StringTie	exon	119747811	119747902	1000	+	.	gene_id "MSTRG.126096"; transcript_id "MSTRG.126096.55"; exon_number "9";
chr3	StringTie	exon	119750937	119751098	1000	+	.	gene_id "MSTRG.126096"; transcript_id "MSTRG.126096.55"; exon_number "10";
chr3	StringTie	exon	119755545	119755568	1000	+	.	gene_id "MSTRG.126096"; transcript_id "MSTRG.126096.55"; exon_number "11";
chr3	StringTie	transcript	119733350	119767086	1000	+	.	gene_id "MSTRG.126096"; transcript_id "MSTRG.126096.56";
chr3	StringTie	exon	119733350	119733475	1000	+	.	gene_id "MSTRG.126096"; transcript_id "MSTRG.126096.56"; exon_number "1";
chr3	StringTie	exon	119737366	119737482	1000	+	.	gene_id "MSTRG.126096"; transcript_id "MSTRG.126096.56"; exon_number "2";
chr3	StringTie	exon	119739255	119739326	1000	+	.	gene_id "MSTRG.126096"; transcript_id "MSTRG.126096.56"; exon_number "3";
chr3	StringTie	exon	119740549	119740695	1000	+	.	gene_id "MSTRG.126096"; transcript_id "MSTRG.126096.56"; exon_number "4";
chr3	StringTie	exon	119743975	119744196	1000	+	.	gene_id "MSTRG.126096"; transcript_id "MSTRG.126096.56"; exon_number "5";
chr3	StringTie	exon	119747115	119747263	1000	+	.	gene_id "MSTRG.126096"; transcript_id "MSTRG.126096.56"; exon_number "6";
chr3	StringTie	exon	119747811	119747902	1000	+	.	gene_id "MSTRG.126096"; transcript_id "MSTRG.126096.56"; exon_number "7";
chr3	StringTie	exon	119750937	119751098	1000	+	.	gene_id "MSTRG.126096"; transcript_id "MSTRG.126096.56"; exon_number "8";
chr3	StringTie	exon	119765052	119767086	1000	+	.	gene_id "MSTRG.126096"; transcript_id "MSTRG.126096.56"; exon_number "9";
chr3	StringTie	transcript	119747530	119767018	1000	+	.	gene_id "MSTRG.126096"; transcript_id "MSTRG.126096.58";
chr3	StringTie	exon	119747530	119747554	1000	+	.	gene_id "MSTRG.126096"; transcript_id "MSTRG.126096.58"; exon_number "1";
chr3	StringTie	exon	119747811	119747902	1000	+	.	gene_id "MSTRG.126096"; transcript_id "MSTRG.126096.58"; exon_number "2";
chr3	StringTie	exon	119750937	119751098	1000	+	.	gene_id "MSTRG.126096"; transcript_id "MSTRG.126096.58"; exon_number "3";
chr3	StringTie	exon	119765052	119767018	1000	+	.	gene_id "MSTRG.126096"; transcript_id "MSTRG.126096.58"; exon_number "4";
chr3	StringTie	transcript	119702939	119771154	1000	+	.	gene_id "MSTRG.126096"; transcript_id "MSTRG.126096.6";
chr3	StringTie	exon	119702939	119703222	1000	+	.	gene_id "MSTRG.126096"; transcript_id "MSTRG.126096.6"; exon_number "1";
chr3	StringTie	exon	119706809	119707561	1000	+	.	gene_id "MSTRG.126096"; transcript_id "MSTRG.126096.6"; exon_number "2";
chr3	StringTie	exon	119708591	119708674	1000	+	.	gene_id "MSTRG.126096"; transcript_id "MSTRG.126096.6"; exon_number "3";
chr3	StringTie	exon	119709839	119713262	1000	+	.	gene_id "MSTRG.126096"; transcript_id "MSTRG.126096.6"; exon_number "4";
chr3	StringTie	exon	119715562	119715743	1000	+	.	gene_id "MSTRG.126096"; transcript_id "MSTRG.126096.6"; exon_number "5";
chr3	StringTie	exon	119726171	119726348	1000	+	.	gene_id "MSTRG.126096"; transcript_id "MSTRG.126096.6"; exon_number "6";
chr3	StringTie	exon	119730220	119730377	1000	+	.	gene_id "MSTRG.126096"; transcript_id "MSTRG.126096.6"; exon_number "7";
chr3	StringTie	exon	119732294	119732476	1000	+	.	gene_id "MSTRG.126096"; transcript_id "MSTRG.126096.6"; exon_number "8";
chr3	StringTie	exon	119733364	119733506	1000	+	.	gene_id "MSTRG.126096"; transcript_id "MSTRG.126096.6"; exon_number "9";
chr3	StringTie	exon	119737366	119737482	1000	+	.	gene_id "MSTRG.126096"; transcript_id "MSTRG.126096.6"; exon_number "10";
chr3	StringTie	exon	119739255	119739326	1000	+	.	gene_id "MSTRG.126096"; transcript_id "MSTRG.126096.6"; exon_number "11";
chr3	StringTie	exon	119740549	119740695	1000	+	.	gene_id "MSTRG.126096"; transcript_id "MSTRG.126096.6"; exon_number "12";
chr3	StringTie	exon	119743975	119744196	1000	+	.	gene_id "MSTRG.126096"; transcript_id "MSTRG.126096.6"; exon_number "13";
chr3	StringTie	exon	119747115	119747309	1000	+	.	gene_id "MSTRG.126096"; transcript_id "MSTRG.126096.6"; exon_number "14";
chr3	StringTie	exon	119747811	119747902	1000	+	.	gene_id "MSTRG.126096"; transcript_id "MSTRG.126096.6"; exon_number "15";
chr3	StringTie	exon	119750937	119751098	1000	+	.	gene_id "MSTRG.126096"; transcript_id "MSTRG.126096.6"; exon_number "16";
chr3	StringTie	exon	119765052	119771154	1000	+	.	gene_id "MSTRG.126096"; transcript_id "MSTRG.126096.6"; exon_number "17";
chr3	StringTie	transcript	119702954	119768645	1000	+	.	gene_id "MSTRG.126096"; transcript_id "MSTRG.126096.7";
chr3	StringTie	exon	119702954	119703222	1000	+	.	gene_id "MSTRG.126096"; transcript_id "MSTRG.126096.7"; exon_number "1";
chr3	StringTie	exon	119706809	119706885	1000	+	.	gene_id "MSTRG.126096"; transcript_id "MSTRG.126096.7"; exon_number "2";
chr3	StringTie	exon	119707404	119707561	1000	+	.	gene_id "MSTRG.126096"; transcript_id "MSTRG.126096.7"; exon_number "3";
chr3	StringTie	exon	119708591	119708674	1000	+	.	gene_id "MSTRG.126096"; transcript_id "MSTRG.126096.7"; exon_number "4";
chr3	StringTie	exon	119709839	119709895	1000	+	.	gene_id "MSTRG.126096"; transcript_id "MSTRG.126096.7"; exon_number "5";
chr3	StringTie	exon	119715562	119715743	1000	+	.	gene_id "MSTRG.126096"; transcript_id "MSTRG.126096.7"; exon_number "6";
chr3	StringTie	exon	119726171	119726348	1000	+	.	gene_id "MSTRG.126096"; transcript_id "MSTRG.126096.7"; exon_number "7";
chr3	StringTie	exon	119730220	119730377	1000	+	.	gene_id "MSTRG.126096"; transcript_id "MSTRG.126096.7"; exon_number "8";
chr3	StringTie	exon	119737366	119737482	1000	+	.	gene_id "MSTRG.126096"; transcript_id "MSTRG.126096.7"; exon_number "9";
chr3	StringTie	exon	119739255	119739326	1000	+	.	gene_id "MSTRG.126096"; transcript_id "MSTRG.126096.7"; exon_number "10";
chr3	StringTie	exon	119740549	119740695	1000	+	.	gene_id "MSTRG.126096"; transcript_id "MSTRG.126096.7"; exon_number "11";
chr3	StringTie	exon	119743975	119744196	1000	+	.	gene_id "MSTRG.126096"; transcript_id "MSTRG.126096.7"; exon_number "12";
chr3	StringTie	exon	119747115	119747263	1000	+	.	gene_id "MSTRG.126096"; transcript_id "MSTRG.126096.7"; exon_number "13";
chr3	StringTie	exon	119747811	119747902	1000	+	.	gene_id "MSTRG.126096"; transcript_id "MSTRG.126096.7"; exon_number "14";
chr3	StringTie	exon	119750937	119751098	1000	+	.	gene_id "MSTRG.126096"; transcript_id "MSTRG.126096.7"; exon_number "15";
chr3	StringTie	exon	119765052	119768645	1000	+	.	gene_id "MSTRG.126096"; transcript_id "MSTRG.126096.7"; exon_number "16";
chr3	StringTie	transcript	119702984	119778018	1000	+	.	gene_id "MSTRG.126096"; transcript_id "MSTRG.126096.8";
chr3	StringTie	exon	119702984	119703222	1000	+	.	gene_id "MSTRG.126096"; transcript_id "MSTRG.126096.8"; exon_number "1";
chr3	StringTie	exon	119706809	119706885	1000	+	.	gene_id "MSTRG.126096"; transcript_id "MSTRG.126096.8"; exon_number "2";
chr3	StringTie	exon	119707404	119707561	1000	+	.	gene_id "MSTRG.126096"; transcript_id "MSTRG.126096.8"; exon_number "3";
chr3	StringTie	exon	119708591	119708674	1000	+	.	gene_id "MSTRG.126096"; transcript_id "MSTRG.126096.8"; exon_number "4";
chr3	StringTie	exon	119709839	119709895	1000	+	.	gene_id "MSTRG.126096"; transcript_id "MSTRG.126096.8"; exon_number "5";
chr3	StringTie	exon	119715562	119715743	1000	+	.	gene_id "MSTRG.126096"; transcript_id "MSTRG.126096.8"; exon_number "6";
chr3	StringTie	exon	119726171	119726348	1000	+	.	gene_id "MSTRG.126096"; transcript_id "MSTRG.126096.8"; exon_number "7";
chr3	StringTie	exon	119730220	119730377	1000	+	.	gene_id "MSTRG.126096"; transcript_id "MSTRG.126096.8"; exon_number "8";
chr3	StringTie	exon	119732294	119732476	1000	+	.	gene_id "MSTRG.126096"; transcript_id "MSTRG.126096.8"; exon_number "9";
chr3	StringTie	exon	119733364	119733506	1000	+	.	gene_id "MSTRG.126096"; transcript_id "MSTRG.126096.8"; exon_number "10";
chr3	StringTie	exon	119737366	119737482	1000	+	.	gene_id "MSTRG.126096"; transcript_id "MSTRG.126096.8"; exon_number "11";
chr3	StringTie	exon	119739255	119739326	1000	+	.	gene_id "MSTRG.126096"; transcript_id "MSTRG.126096.8"; exon_number "12";
chr3	StringTie	exon	119740549	119740695	1000	+	.	gene_id "MSTRG.126096"; transcript_id "MSTRG.126096.8"; exon_number "13";
chr3	StringTie	exon	119743975	119744196	1000	+	.	gene_id "MSTRG.126096"; transcript_id "MSTRG.126096.8"; exon_number "14";
chr3	StringTie	exon	119747115	119747263	1000	+	.	gene_id "MSTRG.126096"; transcript_id "MSTRG.126096.8"; exon_number "15";
chr3	StringTie	exon	119747811	119747902	1000	+	.	gene_id "MSTRG.126096"; transcript_id "MSTRG.126096.8"; exon_number "16";
chr3	StringTie	exon	119750937	119751098	1000	+	.	gene_id "MSTRG.126096"; transcript_id "MSTRG.126096.8"; exon_number "17";
chr3	StringTie	exon	119765052	119765123	1000	+	.	gene_id "MSTRG.126096"; transcript_id "MSTRG.126096.8"; exon_number "18";
chr3	StringTie	exon	119777770	119778018	1000	+	.	gene_id "MSTRG.126096"; transcript_id "MSTRG.126096.8"; exon_number "19";
chr3	StringTie	transcript	119702992	119771252	1000	+	.	gene_id "MSTRG.126096"; transcript_id "MSTRG.126096.9";
chr3	StringTie	exon	119702992	119703222	1000	+	.	gene_id "MSTRG.126096"; transcript_id "MSTRG.126096.9"; exon_number "1";
chr3	StringTie	exon	119706809	119706885	1000	+	.	gene_id "MSTRG.126096"; transcript_id "MSTRG.126096.9"; exon_number "2";
chr3	StringTie	exon	119707404	119707561	1000	+	.	gene_id "MSTRG.126096"; transcript_id "MSTRG.126096.9"; exon_number "3";
chr3	StringTie	exon	119708591	119708674	1000	+	.	gene_id "MSTRG.126096"; transcript_id "MSTRG.126096.9"; exon_number "4";
chr3	StringTie	exon	119709839	119709895	1000	+	.	gene_id "MSTRG.126096"; transcript_id "MSTRG.126096.9"; exon_number "5";
chr3	StringTie	exon	119715562	119715743	1000	+	.	gene_id "MSTRG.126096"; transcript_id "MSTRG.126096.9"; exon_number "6";
chr3	StringTie	exon	119726171	119726348	1000	+	.	gene_id "MSTRG.126096"; transcript_id "MSTRG.126096.9"; exon_number "7";
chr3	StringTie	exon	119730220	119730377	1000	+	.	gene_id "MSTRG.126096"; transcript_id "MSTRG.126096.9"; exon_number "8";
chr3	StringTie	exon	119737366	119737482	1000	+	.	gene_id "MSTRG.126096"; transcript_id "MSTRG.126096.9"; exon_number "9";
chr3	StringTie	exon	119739255	119739326	1000	+	.	gene_id "MSTRG.126096"; transcript_id "MSTRG.126096.9"; exon_number "10";
chr3	StringTie	exon	119740549	119740695	1000	+	.	gene_id "MSTRG.126096"; transcript_id "MSTRG.126096.9"; exon_number "11";
chr3	StringTie	exon	119743975	119744196	1000	+	.	gene_id "MSTRG.126096"; transcript_id "MSTRG.126096.9"; exon_number "12";
chr3	StringTie	exon	119747115	119747309	1000	+	.	gene_id "MSTRG.126096"; transcript_id "MSTRG.126096.9"; exon_number "13";
chr3	StringTie	exon	119747811	119747902	1000	+	.	gene_id "MSTRG.126096"; transcript_id "MSTRG.126096.9"; exon_number "14";
chr3	StringTie	exon	119750937	119751098	1000	+	.	gene_id "MSTRG.126096"; transcript_id "MSTRG.126096.9"; exon_number "15";
chr3	StringTie	exon	119765052	119771252	1000	+	.	gene_id "MSTRG.126096"; transcript_id "MSTRG.126096.9"; exon_number "16";
chr3	StringTie	transcript	119744139	119750350	1000	-	.	gene_id "MSTRG.126097"; transcript_id "ENST00000489428"; gene_name "RP11-169N13.4"; ref_gene_id "ENSG00000239994";
chr3	StringTie	exon	119744139	119744166	1000	-	.	gene_id "MSTRG.126097"; transcript_id "ENST00000489428"; exon_number "1"; gene_name "RP11-169N13.4"; ref_gene_id "ENSG00000239994";
chr3	StringTie	exon	119749098	119749190	1000	-	.	gene_id "MSTRG.126097"; transcript_id "ENST00000489428"; exon_number "2"; gene_name "RP11-169N13.4"; ref_gene_id "ENSG00000239994";
chr3	StringTie	exon	119750206	119750350	1000	-	.	gene_id "MSTRG.126097"; transcript_id "ENST00000489428"; exon_number "3"; gene_name "RP11-169N13.4"; ref_gene_id "ENSG00000239994";
chr3	StringTie	transcript	119778958	119779292	1000	.	.	gene_id "MSTRG.126098"; transcript_id "MSTRG.126098.1";
chr3	StringTie	exon	119778958	119779292	1000	.	.	gene_id "MSTRG.126098"; transcript_id "MSTRG.126098.1"; exon_number "1";
chr3	StringTie	transcript	119782710	119818485	1000	+	.	gene_id "MSTRG.126099"; transcript_id "ENST00000337940"; gene_name "NR1I2"; ref_gene_id "ENSG00000144852";
chr3	StringTie	exon	119782710	119782852	1000	+	.	gene_id "MSTRG.126099"; transcript_id "ENST00000337940"; exon_number "1"; gene_name "NR1I2"; ref_gene_id "ENSG00000144852";
chr3	StringTie	exon	119807229	119807447	1000	+	.	gene_id "MSTRG.126099"; transcript_id "ENST00000337940"; exon_number "2"; gene_name "NR1I2"; ref_gene_id "ENSG00000144852";
chr3	StringTie	exon	119810061	119810194	1000	+	.	gene_id "MSTRG.126099"; transcript_id "ENST00000337940"; exon_number "3"; gene_name "NR1I2"; ref_gene_id "ENSG00000144852";
chr3	StringTie	exon	119811539	119811726	1000	+	.	gene_id "MSTRG.126099"; transcript_id "ENST00000337940"; exon_number "4"; gene_name "NR1I2"; ref_gene_id "ENSG00000144852";
chr3	StringTie	exon	119812686	119812960	1000	+	.	gene_id "MSTRG.126099"; transcript_id "ENST00000337940"; exon_number "5"; gene_name "NR1I2"; ref_gene_id "ENSG00000144852";
chr3	StringTie	exon	119814979	119815121	1000	+	.	gene_id "MSTRG.126099"; transcript_id "ENST00000337940"; exon_number "6"; gene_name "NR1I2"; ref_gene_id "ENSG00000144852";
chr3	StringTie	exon	119815323	119815439	1000	+	.	gene_id "MSTRG.126099"; transcript_id "ENST00000337940"; exon_number "7"; gene_name "NR1I2"; ref_gene_id "ENSG00000144852";
chr3	StringTie	exon	119815726	119815831	1000	+	.	gene_id "MSTRG.126099"; transcript_id "ENST00000337940"; exon_number "8"; gene_name "NR1I2"; ref_gene_id "ENSG00000144852";
chr3	StringTie	exon	119817068	119818485	1000	+	.	gene_id "MSTRG.126099"; transcript_id "ENST00000337940"; exon_number "9"; gene_name "NR1I2"; ref_gene_id "ENSG00000144852";
chr3	StringTie	transcript	119780484	119818485	1000	+	.	gene_id "MSTRG.126099"; transcript_id "ENST00000393716"; gene_name "NR1I2"; ref_gene_id "ENSG00000144852";
chr3	StringTie	exon	119780484	119782300	1000	+	.	gene_id "MSTRG.126099"; transcript_id "ENST00000393716"; exon_number "1"; gene_name "NR1I2"; ref_gene_id "ENSG00000144852";
chr3	StringTie	exon	119807229	119807447	1000	+	.	gene_id "MSTRG.126099"; transcript_id "ENST00000393716"; exon_number "2"; gene_name "NR1I2"; ref_gene_id "ENSG00000144852";
chr3	StringTie	exon	119810061	119810194	1000	+	.	gene_id "MSTRG.126099"; transcript_id "ENST00000393716"; exon_number "3"; gene_name "NR1I2"; ref_gene_id "ENSG00000144852";
chr3	StringTie	exon	119811539	119811726	1000	+	.	gene_id "MSTRG.126099"; transcript_id "ENST00000393716"; exon_number "4"; gene_name "NR1I2"; ref_gene_id "ENSG00000144852";
chr3	StringTie	exon	119812686	119812960	1000	+	.	gene_id "MSTRG.126099"; transcript_id "ENST00000393716"; exon_number "5"; gene_name "NR1I2"; ref_gene_id "ENSG00000144852";
chr3	StringTie	exon	119814979	119815121	1000	+	.	gene_id "MSTRG.126099"; transcript_id "ENST00000393716"; exon_number "6"; gene_name "NR1I2"; ref_gene_id "ENSG00000144852";
chr3	StringTie	exon	119815323	119815439	1000	+	.	gene_id "MSTRG.126099"; transcript_id "ENST00000393716"; exon_number "7"; gene_name "NR1I2"; ref_gene_id "ENSG00000144852";
chr3	StringTie	exon	119815726	119815831	1000	+	.	gene_id "MSTRG.126099"; transcript_id "ENST00000393716"; exon_number "8"; gene_name "NR1I2"; ref_gene_id "ENSG00000144852";
chr3	StringTie	exon	119817068	119818485	1000	+	.	gene_id "MSTRG.126099"; transcript_id "ENST00000393716"; exon_number "9"; gene_name "NR1I2"; ref_gene_id "ENSG00000144852";
chr3	StringTie	transcript	119780484	119818485	1000	+	.	gene_id "MSTRG.126099"; transcript_id "ENST00000466380"; gene_name "NR1I2"; ref_gene_id "ENSG00000144852";
chr3	StringTie	exon	119780484	119782300	1000	+	.	gene_id "MSTRG.126099"; transcript_id "ENST00000466380"; exon_number "1"; gene_name "NR1I2"; ref_gene_id "ENSG00000144852";
chr3	StringTie	exon	119807229	119807447	1000	+	.	gene_id "MSTRG.126099"; transcript_id "ENST00000466380"; exon_number "2"; gene_name "NR1I2"; ref_gene_id "ENSG00000144852";
chr3	StringTie	exon	119810061	119810194	1000	+	.	gene_id "MSTRG.126099"; transcript_id "ENST00000466380"; exon_number "3"; gene_name "NR1I2"; ref_gene_id "ENSG00000144852";
chr3	StringTie	exon	119811539	119811726	1000	+	.	gene_id "MSTRG.126099"; transcript_id "ENST00000466380"; exon_number "4"; gene_name "NR1I2"; ref_gene_id "ENSG00000144852";
chr3	StringTie	exon	119812797	119812960	1000	+	.	gene_id "MSTRG.126099"; transcript_id "ENST00000466380"; exon_number "5"; gene_name "NR1I2"; ref_gene_id "ENSG00000144852";
chr3	StringTie	exon	119814979	119815121	1000	+	.	gene_id "MSTRG.126099"; transcript_id "ENST00000466380"; exon_number "6"; gene_name "NR1I2"; ref_gene_id "ENSG00000144852";
chr3	StringTie	exon	119815323	119815439	1000	+	.	gene_id "MSTRG.126099"; transcript_id "ENST00000466380"; exon_number "7"; gene_name "NR1I2"; ref_gene_id "ENSG00000144852";
chr3	StringTie	exon	119815726	119815831	1000	+	.	gene_id "MSTRG.126099"; transcript_id "ENST00000466380"; exon_number "8"; gene_name "NR1I2"; ref_gene_id "ENSG00000144852";
chr3	StringTie	exon	119817068	119818485	1000	+	.	gene_id "MSTRG.126099"; transcript_id "ENST00000466380"; exon_number "9"; gene_name "NR1I2"; ref_gene_id "ENSG00000144852";
chr3	StringTie	transcript	119782035	119810552	1000	+	.	gene_id "MSTRG.126099"; transcript_id "ENST00000474090"; gene_name "NR1I2"; ref_gene_id "ENSG00000144852";
chr3	StringTie	exon	119782035	119782300	1000	+	.	gene_id "MSTRG.126099"; transcript_id "ENST00000474090"; exon_number "1"; gene_name "NR1I2"; ref_gene_id "ENSG00000144852";
chr3	StringTie	exon	119807229	119807447	1000	+	.	gene_id "MSTRG.126099"; transcript_id "ENST00000474090"; exon_number "2"; gene_name "NR1I2"; ref_gene_id "ENSG00000144852";
chr3	StringTie	exon	119810061	119810552	1000	+	.	gene_id "MSTRG.126099"; transcript_id "ENST00000474090"; exon_number "3"; gene_name "NR1I2"; ref_gene_id "ENSG00000144852";
chr3	StringTie	transcript	119811076	119818484	1000	+	.	gene_id "MSTRG.126099"; transcript_id "ENST00000493757"; gene_name "NR1I2"; ref_gene_id "ENSG00000144852";
chr3	StringTie	exon	119811076	119811726	1000	+	.	gene_id "MSTRG.126099"; transcript_id "ENST00000493757"; exon_number "1"; gene_name "NR1I2"; ref_gene_id "ENSG00000144852";
chr3	StringTie	exon	119812686	119812960	1000	+	.	gene_id "MSTRG.126099"; transcript_id "ENST00000493757"; exon_number "2"; gene_name "NR1I2"; ref_gene_id "ENSG00000144852";
chr3	StringTie	exon	119814979	119815121	1000	+	.	gene_id "MSTRG.126099"; transcript_id "ENST00000493757"; exon_number "3"; gene_name "NR1I2"; ref_gene_id "ENSG00000144852";
chr3	StringTie	exon	119815323	119815439	1000	+	.	gene_id "MSTRG.126099"; transcript_id "ENST00000493757"; exon_number "4"; gene_name "NR1I2"; ref_gene_id "ENSG00000144852";
chr3	StringTie	exon	119815726	119815831	1000	+	.	gene_id "MSTRG.126099"; transcript_id "ENST00000493757"; exon_number "5"; gene_name "NR1I2"; ref_gene_id "ENSG00000144852";
chr3	StringTie	exon	119817068	119818484	1000	+	.	gene_id "MSTRG.126099"; transcript_id "ENST00000493757"; exon_number "6"; gene_name "NR1I2"; ref_gene_id "ENSG00000144852";
chr3	StringTie	transcript	119791829	119792553	1000	+	.	gene_id "MSTRG.126099"; transcript_id "ENST00000493810"; gene_name "PHBP8"; ref_gene_id "ENSG00000240471";
chr3	StringTie	exon	119791829	119792553	1000	+	.	gene_id "MSTRG.126099"; transcript_id "ENST00000493810"; exon_number "1"; gene_name "PHBP8"; ref_gene_id "ENSG00000240471";
chr3	StringTie	transcript	119779657	119833686	1000	+	.	gene_id "MSTRG.126099"; transcript_id "MSTRG.126099.1";
chr3	StringTie	exon	119779657	119782852	1000	+	.	gene_id "MSTRG.126099"; transcript_id "MSTRG.126099.1"; exon_number "1";
chr3	StringTie	exon	119807229	119807447	1000	+	.	gene_id "MSTRG.126099"; transcript_id "MSTRG.126099.1"; exon_number "2";
chr3	StringTie	exon	119810061	119810194	1000	+	.	gene_id "MSTRG.126099"; transcript_id "MSTRG.126099.1"; exon_number "3";
chr3	StringTie	exon	119811539	119811726	1000	+	.	gene_id "MSTRG.126099"; transcript_id "MSTRG.126099.1"; exon_number "4";
chr3	StringTie	exon	119812686	119812960	1000	+	.	gene_id "MSTRG.126099"; transcript_id "MSTRG.126099.1"; exon_number "5";
chr3	StringTie	exon	119814979	119815121	1000	+	.	gene_id "MSTRG.126099"; transcript_id "MSTRG.126099.1"; exon_number "6";
chr3	StringTie	exon	119815323	119815439	1000	+	.	gene_id "MSTRG.126099"; transcript_id "MSTRG.126099.1"; exon_number "7";
chr3	StringTie	exon	119815726	119815831	1000	+	.	gene_id "MSTRG.126099"; transcript_id "MSTRG.126099.1"; exon_number "8";
chr3	StringTie	exon	119817068	119817204	1000	+	.	gene_id "MSTRG.126099"; transcript_id "MSTRG.126099.1"; exon_number "9";
chr3	StringTie	exon	119822523	119822615	1000	+	.	gene_id "MSTRG.126099"; transcript_id "MSTRG.126099.1"; exon_number "10";
chr3	StringTie	exon	119832976	119833686	1000	+	.	gene_id "MSTRG.126099"; transcript_id "MSTRG.126099.1"; exon_number "11";
chr3	StringTie	transcript	119782035	119818580	1000	+	.	gene_id "MSTRG.126099"; transcript_id "MSTRG.126099.10";
chr3	StringTie	exon	119782035	119782300	1000	+	.	gene_id "MSTRG.126099"; transcript_id "MSTRG.126099.10"; exon_number "1";
chr3	StringTie	exon	119807229	119807447	1000	+	.	gene_id "MSTRG.126099"; transcript_id "MSTRG.126099.10"; exon_number "2";
chr3	StringTie	exon	119810061	119810398	1000	+	.	gene_id "MSTRG.126099"; transcript_id "MSTRG.126099.10"; exon_number "3";
chr3	StringTie	exon	119811539	119811726	1000	+	.	gene_id "MSTRG.126099"; transcript_id "MSTRG.126099.10"; exon_number "4";
chr3	StringTie	exon	119812686	119812960	1000	+	.	gene_id "MSTRG.126099"; transcript_id "MSTRG.126099.10"; exon_number "5";
chr3	StringTie	exon	119814979	119815121	1000	+	.	gene_id "MSTRG.126099"; transcript_id "MSTRG.126099.10"; exon_number "6";
chr3	StringTie	exon	119815323	119815439	1000	+	.	gene_id "MSTRG.126099"; transcript_id "MSTRG.126099.10"; exon_number "7";
chr3	StringTie	exon	119817068	119818580	1000	+	.	gene_id "MSTRG.126099"; transcript_id "MSTRG.126099.10"; exon_number "8";
chr3	StringTie	transcript	119782035	119819305	1000	+	.	gene_id "MSTRG.126099"; transcript_id "MSTRG.126099.11";
chr3	StringTie	exon	119782035	119782300	1000	+	.	gene_id "MSTRG.126099"; transcript_id "MSTRG.126099.11"; exon_number "1";
chr3	StringTie	exon	119807229	119807447	1000	+	.	gene_id "MSTRG.126099"; transcript_id "MSTRG.126099.11"; exon_number "2";
chr3	StringTie	exon	119810061	119810194	1000	+	.	gene_id "MSTRG.126099"; transcript_id "MSTRG.126099.11"; exon_number "3";
chr3	StringTie	exon	119811539	119812960	1000	+	.	gene_id "MSTRG.126099"; transcript_id "MSTRG.126099.11"; exon_number "4";
chr3	StringTie	exon	119814979	119815121	1000	+	.	gene_id "MSTRG.126099"; transcript_id "MSTRG.126099.11"; exon_number "5";
chr3	StringTie	exon	119815323	119815439	1000	+	.	gene_id "MSTRG.126099"; transcript_id "MSTRG.126099.11"; exon_number "6";
chr3	StringTie	exon	119815726	119815831	1000	+	.	gene_id "MSTRG.126099"; transcript_id "MSTRG.126099.11"; exon_number "7";
chr3	StringTie	exon	119817068	119819305	1000	+	.	gene_id "MSTRG.126099"; transcript_id "MSTRG.126099.11"; exon_number "8";
chr3	StringTie	transcript	119792737	119822375	1000	+	.	gene_id "MSTRG.126099"; transcript_id "MSTRG.126099.15";
chr3	StringTie	exon	119792737	119792778	1000	+	.	gene_id "MSTRG.126099"; transcript_id "MSTRG.126099.15"; exon_number "1";
chr3	StringTie	exon	119807229	119807447	1000	+	.	gene_id "MSTRG.126099"; transcript_id "MSTRG.126099.15"; exon_number "2";
chr3	StringTie	exon	119810061	119810194	1000	+	.	gene_id "MSTRG.126099"; transcript_id "MSTRG.126099.15"; exon_number "3";
chr3	StringTie	exon	119811539	119811726	1000	+	.	gene_id "MSTRG.126099"; transcript_id "MSTRG.126099.15"; exon_number "4";
chr3	StringTie	exon	119812686	119812960	1000	+	.	gene_id "MSTRG.126099"; transcript_id "MSTRG.126099.15"; exon_number "5";
chr3	StringTie	exon	119814979	119815121	1000	+	.	gene_id "MSTRG.126099"; transcript_id "MSTRG.126099.15"; exon_number "6";
chr3	StringTie	exon	119815323	119815439	1000	+	.	gene_id "MSTRG.126099"; transcript_id "MSTRG.126099.15"; exon_number "7";
chr3	StringTie	exon	119815726	119815831	1000	+	.	gene_id "MSTRG.126099"; transcript_id "MSTRG.126099.15"; exon_number "8";
chr3	StringTie	exon	119817068	119817204	1000	+	.	gene_id "MSTRG.126099"; transcript_id "MSTRG.126099.15"; exon_number "9";
chr3	StringTie	exon	119822286	119822375	1000	+	.	gene_id "MSTRG.126099"; transcript_id "MSTRG.126099.15"; exon_number "10";
chr3	StringTie	transcript	119807228	119821308	1000	+	.	gene_id "MSTRG.126099"; transcript_id "MSTRG.126099.16";
chr3	StringTie	exon	119807228	119807447	1000	+	.	gene_id "MSTRG.126099"; transcript_id "MSTRG.126099.16"; exon_number "1";
chr3	StringTie	exon	119810061	119812960	1000	+	.	gene_id "MSTRG.126099"; transcript_id "MSTRG.126099.16"; exon_number "2";
chr3	StringTie	exon	119814979	119815121	1000	+	.	gene_id "MSTRG.126099"; transcript_id "MSTRG.126099.16"; exon_number "3";
chr3	StringTie	exon	119815334	119815439	1000	+	.	gene_id "MSTRG.126099"; transcript_id "MSTRG.126099.16"; exon_number "4";
chr3	StringTie	exon	119815726	119815831	1000	+	.	gene_id "MSTRG.126099"; transcript_id "MSTRG.126099.16"; exon_number "5";
chr3	StringTie	exon	119817068	119821308	1000	+	.	gene_id "MSTRG.126099"; transcript_id "MSTRG.126099.16"; exon_number "6";
chr3	StringTie	transcript	119809435	119819008	1000	+	.	gene_id "MSTRG.126099"; transcript_id "MSTRG.126099.17";
chr3	StringTie	exon	119809435	119809842	1000	+	.	gene_id "MSTRG.126099"; transcript_id "MSTRG.126099.17"; exon_number "1";
chr3	StringTie	exon	119810061	119810243	1000	+	.	gene_id "MSTRG.126099"; transcript_id "MSTRG.126099.17"; exon_number "2";
chr3	StringTie	exon	119811539	119811726	1000	+	.	gene_id "MSTRG.126099"; transcript_id "MSTRG.126099.17"; exon_number "3";
chr3	StringTie	exon	119812686	119812960	1000	+	.	gene_id "MSTRG.126099"; transcript_id "MSTRG.126099.17"; exon_number "4";
chr3	StringTie	exon	119814979	119815121	1000	+	.	gene_id "MSTRG.126099"; transcript_id "MSTRG.126099.17"; exon_number "5";
chr3	StringTie	exon	119815323	119815439	1000	+	.	gene_id "MSTRG.126099"; transcript_id "MSTRG.126099.17"; exon_number "6";
chr3	StringTie	exon	119815726	119815831	1000	+	.	gene_id "MSTRG.126099"; transcript_id "MSTRG.126099.17"; exon_number "7";
chr3	StringTie	exon	119817068	119819008	1000	+	.	gene_id "MSTRG.126099"; transcript_id "MSTRG.126099.17"; exon_number "8";
chr3	StringTie	transcript	119809582	119818639	1000	+	.	gene_id "MSTRG.126099"; transcript_id "MSTRG.126099.18";
chr3	StringTie	exon	119809582	119809941	1000	+	.	gene_id "MSTRG.126099"; transcript_id "MSTRG.126099.18"; exon_number "1";
chr3	StringTie	exon	119810061	119810194	1000	+	.	gene_id "MSTRG.126099"; transcript_id "MSTRG.126099.18"; exon_number "2";
chr3	StringTie	exon	119811539	119811726	1000	+	.	gene_id "MSTRG.126099"; transcript_id "MSTRG.126099.18"; exon_number "3";
chr3	StringTie	exon	119812686	119812960	1000	+	.	gene_id "MSTRG.126099"; transcript_id "MSTRG.126099.18"; exon_number "4";
chr3	StringTie	exon	119814979	119815121	1000	+	.	gene_id "MSTRG.126099"; transcript_id "MSTRG.126099.18"; exon_number "5";
chr3	StringTie	exon	119815323	119815439	1000	+	.	gene_id "MSTRG.126099"; transcript_id "MSTRG.126099.18"; exon_number "6";
chr3	StringTie	exon	119815726	119815831	1000	+	.	gene_id "MSTRG.126099"; transcript_id "MSTRG.126099.18"; exon_number "7";
chr3	StringTie	exon	119817068	119818639	1000	+	.	gene_id "MSTRG.126099"; transcript_id "MSTRG.126099.18"; exon_number "8";
chr3	StringTie	transcript	119809592	119818887	1000	+	.	gene_id "MSTRG.126099"; transcript_id "MSTRG.126099.19";
chr3	StringTie	exon	119809592	119809842	1000	+	.	gene_id "MSTRG.126099"; transcript_id "MSTRG.126099.19"; exon_number "1";
chr3	StringTie	exon	119810061	119810194	1000	+	.	gene_id "MSTRG.126099"; transcript_id "MSTRG.126099.19"; exon_number "2";
chr3	StringTie	exon	119811539	119811726	1000	+	.	gene_id "MSTRG.126099"; transcript_id "MSTRG.126099.19"; exon_number "3";
chr3	StringTie	exon	119812686	119812960	1000	+	.	gene_id "MSTRG.126099"; transcript_id "MSTRG.126099.19"; exon_number "4";
chr3	StringTie	exon	119814979	119815121	1000	+	.	gene_id "MSTRG.126099"; transcript_id "MSTRG.126099.19"; exon_number "5";
chr3	StringTie	exon	119815323	119815439	1000	+	.	gene_id "MSTRG.126099"; transcript_id "MSTRG.126099.19"; exon_number "6";
chr3	StringTie	exon	119815726	119815831	1000	+	.	gene_id "MSTRG.126099"; transcript_id "MSTRG.126099.19"; exon_number "7";
chr3	StringTie	exon	119817068	119818887	1000	+	.	gene_id "MSTRG.126099"; transcript_id "MSTRG.126099.19"; exon_number "8";
chr3	StringTie	transcript	119780016	119833832	1000	+	.	gene_id "MSTRG.126099"; transcript_id "MSTRG.126099.2";
chr3	StringTie	exon	119780016	119782300	1000	+	.	gene_id "MSTRG.126099"; transcript_id "MSTRG.126099.2"; exon_number "1";
chr3	StringTie	exon	119792146	119792924	1000	+	.	gene_id "MSTRG.126099"; transcript_id "MSTRG.126099.2"; exon_number "2";
chr3	StringTie	exon	119807229	119807447	1000	+	.	gene_id "MSTRG.126099"; transcript_id "MSTRG.126099.2"; exon_number "3";
chr3	StringTie	exon	119810061	119810194	1000	+	.	gene_id "MSTRG.126099"; transcript_id "MSTRG.126099.2"; exon_number "4";
chr3	StringTie	exon	119811539	119811726	1000	+	.	gene_id "MSTRG.126099"; transcript_id "MSTRG.126099.2"; exon_number "5";
chr3	StringTie	exon	119812686	119812960	1000	+	.	gene_id "MSTRG.126099"; transcript_id "MSTRG.126099.2"; exon_number "6";
chr3	StringTie	exon	119814979	119815121	1000	+	.	gene_id "MSTRG.126099"; transcript_id "MSTRG.126099.2"; exon_number "7";
chr3	StringTie	exon	119815323	119815439	1000	+	.	gene_id "MSTRG.126099"; transcript_id "MSTRG.126099.2"; exon_number "8";
chr3	StringTie	exon	119815726	119815831	1000	+	.	gene_id "MSTRG.126099"; transcript_id "MSTRG.126099.2"; exon_number "9";
chr3	StringTie	exon	119817068	119817204	1000	+	.	gene_id "MSTRG.126099"; transcript_id "MSTRG.126099.2"; exon_number "10";
chr3	StringTie	exon	119832976	119833832	1000	+	.	gene_id "MSTRG.126099"; transcript_id "MSTRG.126099.2"; exon_number "11";
chr3	StringTie	transcript	119809818	119818674	1000	+	.	gene_id "MSTRG.126099"; transcript_id "MSTRG.126099.20";
chr3	StringTie	exon	119809818	119809842	1000	+	.	gene_id "MSTRG.126099"; transcript_id "MSTRG.126099.20"; exon_number "1";
chr3	StringTie	exon	119810061	119810398	1000	+	.	gene_id "MSTRG.126099"; transcript_id "MSTRG.126099.20"; exon_number "2";
chr3	StringTie	exon	119811539	119811726	1000	+	.	gene_id "MSTRG.126099"; transcript_id "MSTRG.126099.20"; exon_number "3";
chr3	StringTie	exon	119812686	119812960	1000	+	.	gene_id "MSTRG.126099"; transcript_id "MSTRG.126099.20"; exon_number "4";
chr3	StringTie	exon	119814979	119815121	1000	+	.	gene_id "MSTRG.126099"; transcript_id "MSTRG.126099.20"; exon_number "5";
chr3	StringTie	exon	119815323	119815439	1000	+	.	gene_id "MSTRG.126099"; transcript_id "MSTRG.126099.20"; exon_number "6";
chr3	StringTie	exon	119815726	119815831	1000	+	.	gene_id "MSTRG.126099"; transcript_id "MSTRG.126099.20"; exon_number "7";
chr3	StringTie	exon	119817068	119818674	1000	+	.	gene_id "MSTRG.126099"; transcript_id "MSTRG.126099.20"; exon_number "8";
chr3	StringTie	transcript	119809833	119818976	1000	+	.	gene_id "MSTRG.126099"; transcript_id "MSTRG.126099.21";
chr3	StringTie	exon	119809833	119809965	1000	+	.	gene_id "MSTRG.126099"; transcript_id "MSTRG.126099.21"; exon_number "1";
chr3	StringTie	exon	119810061	119810243	1000	+	.	gene_id "MSTRG.126099"; transcript_id "MSTRG.126099.21"; exon_number "2";
chr3	StringTie	exon	119811539	119811726	1000	+	.	gene_id "MSTRG.126099"; transcript_id "MSTRG.126099.21"; exon_number "3";
chr3	StringTie	exon	119812686	119812960	1000	+	.	gene_id "MSTRG.126099"; transcript_id "MSTRG.126099.21"; exon_number "4";
chr3	StringTie	exon	119814979	119815121	1000	+	.	gene_id "MSTRG.126099"; transcript_id "MSTRG.126099.21"; exon_number "5";
chr3	StringTie	exon	119815323	119815439	1000	+	.	gene_id "MSTRG.126099"; transcript_id "MSTRG.126099.21"; exon_number "6";
chr3	StringTie	exon	119815726	119815831	1000	+	.	gene_id "MSTRG.126099"; transcript_id "MSTRG.126099.21"; exon_number "7";
chr3	StringTie	exon	119817068	119818976	1000	+	.	gene_id "MSTRG.126099"; transcript_id "MSTRG.126099.21"; exon_number "8";
chr3	StringTie	transcript	119780404	119822597	1000	+	.	gene_id "MSTRG.126099"; transcript_id "MSTRG.126099.3";
chr3	StringTie	exon	119780404	119782300	1000	+	.	gene_id "MSTRG.126099"; transcript_id "MSTRG.126099.3"; exon_number "1";
chr3	StringTie	exon	119807229	119807447	1000	+	.	gene_id "MSTRG.126099"; transcript_id "MSTRG.126099.3"; exon_number "2";
chr3	StringTie	exon	119810061	119810194	1000	+	.	gene_id "MSTRG.126099"; transcript_id "MSTRG.126099.3"; exon_number "3";
chr3	StringTie	exon	119811539	119811726	1000	+	.	gene_id "MSTRG.126099"; transcript_id "MSTRG.126099.3"; exon_number "4";
chr3	StringTie	exon	119812686	119812960	1000	+	.	gene_id "MSTRG.126099"; transcript_id "MSTRG.126099.3"; exon_number "5";
chr3	StringTie	exon	119814979	119815121	1000	+	.	gene_id "MSTRG.126099"; transcript_id "MSTRG.126099.3"; exon_number "6";
chr3	StringTie	exon	119815323	119815439	1000	+	.	gene_id "MSTRG.126099"; transcript_id "MSTRG.126099.3"; exon_number "7";
chr3	StringTie	exon	119815726	119815831	1000	+	.	gene_id "MSTRG.126099"; transcript_id "MSTRG.126099.3"; exon_number "8";
chr3	StringTie	exon	119817068	119820151	1000	+	.	gene_id "MSTRG.126099"; transcript_id "MSTRG.126099.3"; exon_number "9";
chr3	StringTie	exon	119822523	119822597	1000	+	.	gene_id "MSTRG.126099"; transcript_id "MSTRG.126099.3"; exon_number "10";
chr3	StringTie	transcript	119780507	119835396	1000	+	.	gene_id "MSTRG.126099"; transcript_id "MSTRG.126099.6";
chr3	StringTie	exon	119780507	119782300	1000	+	.	gene_id "MSTRG.126099"; transcript_id "MSTRG.126099.6"; exon_number "1";
chr3	StringTie	exon	119807229	119807447	1000	+	.	gene_id "MSTRG.126099"; transcript_id "MSTRG.126099.6"; exon_number "2";
chr3	StringTie	exon	119810061	119810194	1000	+	.	gene_id "MSTRG.126099"; transcript_id "MSTRG.126099.6"; exon_number "3";
chr3	StringTie	exon	119811539	119811726	1000	+	.	gene_id "MSTRG.126099"; transcript_id "MSTRG.126099.6"; exon_number "4";
chr3	StringTie	exon	119812686	119812960	1000	+	.	gene_id "MSTRG.126099"; transcript_id "MSTRG.126099.6"; exon_number "5";
chr3	StringTie	exon	119814979	119815121	1000	+	.	gene_id "MSTRG.126099"; transcript_id "MSTRG.126099.6"; exon_number "6";
chr3	StringTie	exon	119815323	119815439	1000	+	.	gene_id "MSTRG.126099"; transcript_id "MSTRG.126099.6"; exon_number "7";
chr3	StringTie	exon	119832976	119835396	1000	+	.	gene_id "MSTRG.126099"; transcript_id "MSTRG.126099.6"; exon_number "8";
chr3	StringTie	transcript	119780732	119834140	1000	+	.	gene_id "MSTRG.126099"; transcript_id "MSTRG.126099.7";
chr3	StringTie	exon	119780732	119782300	1000	+	.	gene_id "MSTRG.126099"; transcript_id "MSTRG.126099.7"; exon_number "1";
chr3	StringTie	exon	119807229	119807447	1000	+	.	gene_id "MSTRG.126099"; transcript_id "MSTRG.126099.7"; exon_number "2";
chr3	StringTie	exon	119810061	119812960	1000	+	.	gene_id "MSTRG.126099"; transcript_id "MSTRG.126099.7"; exon_number "3";
chr3	StringTie	exon	119814979	119815121	1000	+	.	gene_id "MSTRG.126099"; transcript_id "MSTRG.126099.7"; exon_number "4";
chr3	StringTie	exon	119815323	119815831	1000	+	.	gene_id "MSTRG.126099"; transcript_id "MSTRG.126099.7"; exon_number "5";
chr3	StringTie	exon	119832976	119834140	1000	+	.	gene_id "MSTRG.126099"; transcript_id "MSTRG.126099.7"; exon_number "6";
chr3	StringTie	transcript	119780797	119828375	1000	+	.	gene_id "MSTRG.126099"; transcript_id "MSTRG.126099.8";
chr3	StringTie	exon	119780797	119782300	1000	+	.	gene_id "MSTRG.126099"; transcript_id "MSTRG.126099.8"; exon_number "1";
chr3	StringTie	exon	119807229	119807447	1000	+	.	gene_id "MSTRG.126099"; transcript_id "MSTRG.126099.8"; exon_number "2";
chr3	StringTie	exon	119810061	119812960	1000	+	.	gene_id "MSTRG.126099"; transcript_id "MSTRG.126099.8"; exon_number "3";
chr3	StringTie	exon	119814979	119815121	1000	+	.	gene_id "MSTRG.126099"; transcript_id "MSTRG.126099.8"; exon_number "4";
chr3	StringTie	exon	119815323	119815439	1000	+	.	gene_id "MSTRG.126099"; transcript_id "MSTRG.126099.8"; exon_number "5";
chr3	StringTie	exon	119815726	119815831	1000	+	.	gene_id "MSTRG.126099"; transcript_id "MSTRG.126099.8"; exon_number "6";
chr3	StringTie	exon	119817068	119817204	1000	+	.	gene_id "MSTRG.126099"; transcript_id "MSTRG.126099.8"; exon_number "7";
chr3	StringTie	exon	119826770	119828375	1000	+	.	gene_id "MSTRG.126099"; transcript_id "MSTRG.126099.8"; exon_number "8";
chr3	StringTie	transcript	119781810	119782484	1000	+	.	gene_id "MSTRG.126099"; transcript_id "MSTRG.126099.9";
chr3	StringTie	exon	119781810	119782300	1000	+	.	gene_id "MSTRG.126099"; transcript_id "MSTRG.126099.9"; exon_number "1";
chr3	StringTie	exon	119782456	119782484	1000	+	.	gene_id "MSTRG.126099"; transcript_id "MSTRG.126099.9"; exon_number "2";
chr1	StringTie	transcript	17412998	17413718	1000	+	.	gene_id "MSTRG.1261"; transcript_id "MSTRG.1261.1";
chr1	StringTie	exon	17412998	17413147	1000	+	.	gene_id "MSTRG.1261"; transcript_id "MSTRG.1261.1"; exon_number "1";
chr1	StringTie	exon	17413563	17413718	1000	+	.	gene_id "MSTRG.1261"; transcript_id "MSTRG.1261.1"; exon_number "2";
chr1	StringTie	transcript	180116229	180116620	1000	.	.	gene_id "MSTRG.12610"; transcript_id "MSTRG.12610.1";
chr1	StringTie	exon	180116229	180116620	1000	.	.	gene_id "MSTRG.12610"; transcript_id "MSTRG.12610.1"; exon_number "1";
chr3	StringTie	transcript	119821323	120094417	1000	-	.	gene_id "MSTRG.126100"; transcript_id "ENST00000264235"; gene_name "GSK3B"; ref_gene_id "ENSG00000082701";
chr3	StringTie	exon	119821323	119826855	1000	-	.	gene_id "MSTRG.126100"; transcript_id "ENST00000264235"; exon_number "1"; gene_name "GSK3B"; ref_gene_id "ENSG00000082701";
chr3	StringTie	exon	119843255	119843353	1000	-	.	gene_id "MSTRG.126100"; transcript_id "ENST00000264235"; exon_number "2"; gene_name "GSK3B"; ref_gene_id "ENSG00000082701";
chr3	StringTie	exon	119863419	119863605	1000	-	.	gene_id "MSTRG.126100"; transcript_id "ENST00000264235"; exon_number "3"; gene_name "GSK3B"; ref_gene_id "ENSG00000082701";
chr3	StringTie	exon	119876413	119876508	1000	-	.	gene_id "MSTRG.126100"; transcript_id "ENST00000264235"; exon_number "4"; gene_name "GSK3B"; ref_gene_id "ENSG00000082701";
chr3	StringTie	exon	119905755	119905852	1000	-	.	gene_id "MSTRG.126100"; transcript_id "ENST00000264235"; exon_number "5"; gene_name "GSK3B"; ref_gene_id "ENSG00000082701";
chr3	StringTie	exon	119912704	119912810	1000	-	.	gene_id "MSTRG.126100"; transcript_id "ENST00000264235"; exon_number "6"; gene_name "GSK3B"; ref_gene_id "ENSG00000082701";
chr3	StringTie	exon	119916044	119916174	1000	-	.	gene_id "MSTRG.126100"; transcript_id "ENST00000264235"; exon_number "7"; gene_name "GSK3B"; ref_gene_id "ENSG00000082701";
chr3	StringTie	exon	119923373	119923483	1000	-	.	gene_id "MSTRG.126100"; transcript_id "ENST00000264235"; exon_number "8"; gene_name "GSK3B"; ref_gene_id "ENSG00000082701";
chr3	StringTie	exon	119947268	119947351	1000	-	.	gene_id "MSTRG.126100"; transcript_id "ENST00000264235"; exon_number "9"; gene_name "GSK3B"; ref_gene_id "ENSG00000082701";
chr3	StringTie	exon	120002046	120002239	1000	-	.	gene_id "MSTRG.126100"; transcript_id "ENST00000264235"; exon_number "10"; gene_name "GSK3B"; ref_gene_id "ENSG00000082701";
chr3	StringTie	exon	120093347	120094417	1000	-	.	gene_id "MSTRG.126100"; transcript_id "ENST00000264235"; exon_number "11"; gene_name "GSK3B"; ref_gene_id "ENSG00000082701";
chr3	StringTie	transcript	119826686	120093666	1000	-	.	gene_id "MSTRG.126100"; transcript_id "ENST00000316626"; gene_name "GSK3B"; ref_gene_id "ENSG00000082701";
chr3	StringTie	exon	119826686	119826855	1000	-	.	gene_id "MSTRG.126100"; transcript_id "ENST00000316626"; exon_number "1"; gene_name "GSK3B"; ref_gene_id "ENSG00000082701";
chr3	StringTie	exon	119843255	119843353	1000	-	.	gene_id "MSTRG.126100"; transcript_id "ENST00000316626"; exon_number "2"; gene_name "GSK3B"; ref_gene_id "ENSG00000082701";
chr3	StringTie	exon	119863419	119863605	1000	-	.	gene_id "MSTRG.126100"; transcript_id "ENST00000316626"; exon_number "3"; gene_name "GSK3B"; ref_gene_id "ENSG00000082701";
chr3	StringTie	exon	119866590	119866628	1000	-	.	gene_id "MSTRG.126100"; transcript_id "ENST00000316626"; exon_number "4"; gene_name "GSK3B"; ref_gene_id "ENSG00000082701";
chr3	StringTie	exon	119876413	119876508	1000	-	.	gene_id "MSTRG.126100"; transcript_id "ENST00000316626"; exon_number "5"; gene_name "GSK3B"; ref_gene_id "ENSG00000082701";
chr3	StringTie	exon	119905755	119905852	1000	-	.	gene_id "MSTRG.126100"; transcript_id "ENST00000316626"; exon_number "6"; gene_name "GSK3B"; ref_gene_id "ENSG00000082701";
chr3	StringTie	exon	119912704	119912810	1000	-	.	gene_id "MSTRG.126100"; transcript_id "ENST00000316626"; exon_number "7"; gene_name "GSK3B"; ref_gene_id "ENSG00000082701";
chr3	StringTie	exon	119916044	119916174	1000	-	.	gene_id "MSTRG.126100"; transcript_id "ENST00000316626"; exon_number "8"; gene_name "GSK3B"; ref_gene_id "ENSG00000082701";
chr3	StringTie	exon	119923373	119923483	1000	-	.	gene_id "MSTRG.126100"; transcript_id "ENST00000316626"; exon_number "9"; gene_name "GSK3B"; ref_gene_id "ENSG00000082701";
chr3	StringTie	exon	119947268	119947351	1000	-	.	gene_id "MSTRG.126100"; transcript_id "ENST00000316626"; exon_number "10"; gene_name "GSK3B"; ref_gene_id "ENSG00000082701";
chr3	StringTie	exon	120002046	120002239	1000	-	.	gene_id "MSTRG.126100"; transcript_id "ENST00000316626"; exon_number "11"; gene_name "GSK3B"; ref_gene_id "ENSG00000082701";
chr3	StringTie	exon	120093347	120093666	1000	-	.	gene_id "MSTRG.126100"; transcript_id "ENST00000316626"; exon_number "12"; gene_name "GSK3B"; ref_gene_id "ENSG00000082701";
chr3	StringTie	transcript	119826701	119876508	1000	-	.	gene_id "MSTRG.126100"; transcript_id "ENST00000473886"; gene_name "GSK3B"; ref_gene_id "ENSG00000082701";
chr3	StringTie	exon	119826701	119826855	1000	-	.	gene_id "MSTRG.126100"; transcript_id "ENST00000473886"; exon_number "1"; gene_name "GSK3B"; ref_gene_id "ENSG00000082701";
chr3	StringTie	exon	119863419	119863605	1000	-	.	gene_id "MSTRG.126100"; transcript_id "ENST00000473886"; exon_number "2"; gene_name "GSK3B"; ref_gene_id "ENSG00000082701";
chr3	StringTie	exon	119876413	119876508	1000	-	.	gene_id "MSTRG.126100"; transcript_id "ENST00000473886"; exon_number "3"; gene_name "GSK3B"; ref_gene_id "ENSG00000082701";
chr3	StringTie	transcript	119826693	119843609	1000	-	.	gene_id "MSTRG.126100"; transcript_id "ENST00000474830"; gene_name "GSK3B"; ref_gene_id "ENSG00000082701";
chr3	StringTie	exon	119826693	119826855	1000	-	.	gene_id "MSTRG.126100"; transcript_id "ENST00000474830"; exon_number "1"; gene_name "GSK3B"; ref_gene_id "ENSG00000082701";
chr3	StringTie	exon	119843255	119843609	1000	-	.	gene_id "MSTRG.126100"; transcript_id "ENST00000474830"; exon_number "2"; gene_name "GSK3B"; ref_gene_id "ENSG00000082701";
chr3	StringTie	transcript	119811685	119949814	1000	-	.	gene_id "MSTRG.126100"; transcript_id "MSTRG.126100.1";
chr3	StringTie	exon	119811685	119811701	1000	-	.	gene_id "MSTRG.126100"; transcript_id "MSTRG.126100.1"; exon_number "1";
chr3	StringTie	exon	119820657	119826855	1000	-	.	gene_id "MSTRG.126100"; transcript_id "MSTRG.126100.1"; exon_number "2";
chr3	StringTie	exon	119843255	119843353	1000	-	.	gene_id "MSTRG.126100"; transcript_id "MSTRG.126100.1"; exon_number "3";
chr3	StringTie	exon	119863419	119863605	1000	-	.	gene_id "MSTRG.126100"; transcript_id "MSTRG.126100.1"; exon_number "4";
chr3	StringTie	exon	119876413	119876508	1000	-	.	gene_id "MSTRG.126100"; transcript_id "MSTRG.126100.1"; exon_number "5";
chr3	StringTie	exon	119905755	119905852	1000	-	.	gene_id "MSTRG.126100"; transcript_id "MSTRG.126100.1"; exon_number "6";
chr3	StringTie	exon	119912704	119912810	1000	-	.	gene_id "MSTRG.126100"; transcript_id "MSTRG.126100.1"; exon_number "7";
chr3	StringTie	exon	119916044	119916174	1000	-	.	gene_id "MSTRG.126100"; transcript_id "MSTRG.126100.1"; exon_number "8";
chr3	StringTie	exon	119923373	119923483	1000	-	.	gene_id "MSTRG.126100"; transcript_id "MSTRG.126100.1"; exon_number "9";
chr3	StringTie	exon	119947268	119947351	1000	-	.	gene_id "MSTRG.126100"; transcript_id "MSTRG.126100.1"; exon_number "10";
chr3	StringTie	exon	119949695	119949814	1000	-	.	gene_id "MSTRG.126100"; transcript_id "MSTRG.126100.1"; exon_number "11";
chr3	StringTie	transcript	119819034	120094875	1000	-	.	gene_id "MSTRG.126100"; transcript_id "MSTRG.126100.10";
chr3	StringTie	exon	119819034	119826855	1000	-	.	gene_id "MSTRG.126100"; transcript_id "MSTRG.126100.10"; exon_number "1";
chr3	StringTie	exon	119843255	119843353	1000	-	.	gene_id "MSTRG.126100"; transcript_id "MSTRG.126100.10"; exon_number "2";
chr3	StringTie	exon	119863419	119863605	1000	-	.	gene_id "MSTRG.126100"; transcript_id "MSTRG.126100.10"; exon_number "3";
chr3	StringTie	exon	119866590	119866628	1000	-	.	gene_id "MSTRG.126100"; transcript_id "MSTRG.126100.10"; exon_number "4";
chr3	StringTie	exon	119876413	119876508	1000	-	.	gene_id "MSTRG.126100"; transcript_id "MSTRG.126100.10"; exon_number "5";
chr3	StringTie	exon	119905755	119905852	1000	-	.	gene_id "MSTRG.126100"; transcript_id "MSTRG.126100.10"; exon_number "6";
chr3	StringTie	exon	119912704	119912810	1000	-	.	gene_id "MSTRG.126100"; transcript_id "MSTRG.126100.10"; exon_number "7";
chr3	StringTie	exon	119916044	119916174	1000	-	.	gene_id "MSTRG.126100"; transcript_id "MSTRG.126100.10"; exon_number "8";
chr3	StringTie	exon	119923373	119923483	1000	-	.	gene_id "MSTRG.126100"; transcript_id "MSTRG.126100.10"; exon_number "9";
chr3	StringTie	exon	119947268	119947351	1000	-	.	gene_id "MSTRG.126100"; transcript_id "MSTRG.126100.10"; exon_number "10";
chr3	StringTie	exon	120002046	120002239	1000	-	.	gene_id "MSTRG.126100"; transcript_id "MSTRG.126100.10"; exon_number "11";
chr3	StringTie	exon	120093347	120094160	1000	-	.	gene_id "MSTRG.126100"; transcript_id "MSTRG.126100.10"; exon_number "12";
chr3	StringTie	exon	120094204	120094875	1000	-	.	gene_id "MSTRG.126100"; transcript_id "MSTRG.126100.10"; exon_number "13";
chr3	StringTie	transcript	119820980	119972057	1000	-	.	gene_id "MSTRG.126100"; transcript_id "MSTRG.126100.11";
chr3	StringTie	exon	119820980	119826855	1000	-	.	gene_id "MSTRG.126100"; transcript_id "MSTRG.126100.11"; exon_number "1";
chr3	StringTie	exon	119843255	119843353	1000	-	.	gene_id "MSTRG.126100"; transcript_id "MSTRG.126100.11"; exon_number "2";
chr3	StringTie	exon	119863419	119863605	1000	-	.	gene_id "MSTRG.126100"; transcript_id "MSTRG.126100.11"; exon_number "3";
chr3	StringTie	exon	119876413	119876508	1000	-	.	gene_id "MSTRG.126100"; transcript_id "MSTRG.126100.11"; exon_number "4";
chr3	StringTie	exon	119882637	119884382	1000	-	.	gene_id "MSTRG.126100"; transcript_id "MSTRG.126100.11"; exon_number "5";
chr3	StringTie	exon	119905755	119905852	1000	-	.	gene_id "MSTRG.126100"; transcript_id "MSTRG.126100.11"; exon_number "6";
chr3	StringTie	exon	119912704	119912810	1000	-	.	gene_id "MSTRG.126100"; transcript_id "MSTRG.126100.11"; exon_number "7";
chr3	StringTie	exon	119916044	119916174	1000	-	.	gene_id "MSTRG.126100"; transcript_id "MSTRG.126100.11"; exon_number "8";
chr3	StringTie	exon	119923373	119923483	1000	-	.	gene_id "MSTRG.126100"; transcript_id "MSTRG.126100.11"; exon_number "9";
chr3	StringTie	exon	119947268	119947351	1000	-	.	gene_id "MSTRG.126100"; transcript_id "MSTRG.126100.11"; exon_number "10";
chr3	StringTie	exon	119971812	119972057	1000	-	.	gene_id "MSTRG.126100"; transcript_id "MSTRG.126100.11"; exon_number "11";
chr3	StringTie	transcript	119821141	119895370	1000	-	.	gene_id "MSTRG.126100"; transcript_id "MSTRG.126100.12";
chr3	StringTie	exon	119821141	119826855	1000	-	.	gene_id "MSTRG.126100"; transcript_id "MSTRG.126100.12"; exon_number "1";
chr3	StringTie	exon	119843255	119843353	1000	-	.	gene_id "MSTRG.126100"; transcript_id "MSTRG.126100.12"; exon_number "2";
chr3	StringTie	exon	119863419	119863605	1000	-	.	gene_id "MSTRG.126100"; transcript_id "MSTRG.126100.12"; exon_number "3";
chr3	StringTie	exon	119876413	119876508	1000	-	.	gene_id "MSTRG.126100"; transcript_id "MSTRG.126100.12"; exon_number "4";
chr3	StringTie	exon	119895347	119895370	1000	-	.	gene_id "MSTRG.126100"; transcript_id "MSTRG.126100.12"; exon_number "5";
chr3	StringTie	transcript	119821224	119886142	1000	-	.	gene_id "MSTRG.126100"; transcript_id "MSTRG.126100.13";
chr3	StringTie	exon	119821224	119826855	1000	-	.	gene_id "MSTRG.126100"; transcript_id "MSTRG.126100.13"; exon_number "1";
chr3	StringTie	exon	119843255	119843353	1000	-	.	gene_id "MSTRG.126100"; transcript_id "MSTRG.126100.13"; exon_number "2";
chr3	StringTie	exon	119863419	119863605	1000	-	.	gene_id "MSTRG.126100"; transcript_id "MSTRG.126100.13"; exon_number "3";
chr3	StringTie	exon	119876413	119876508	1000	-	.	gene_id "MSTRG.126100"; transcript_id "MSTRG.126100.13"; exon_number "4";
chr3	StringTie	exon	119886110	119886142	1000	-	.	gene_id "MSTRG.126100"; transcript_id "MSTRG.126100.13"; exon_number "5";
chr3	StringTie	transcript	119821297	119947367	1000	-	.	gene_id "MSTRG.126100"; transcript_id "MSTRG.126100.14";
chr3	StringTie	exon	119821297	119826855	1000	-	.	gene_id "MSTRG.126100"; transcript_id "MSTRG.126100.14"; exon_number "1";
chr3	StringTie	exon	119843255	119843353	1000	-	.	gene_id "MSTRG.126100"; transcript_id "MSTRG.126100.14"; exon_number "2";
chr3	StringTie	exon	119863419	119863605	1000	-	.	gene_id "MSTRG.126100"; transcript_id "MSTRG.126100.14"; exon_number "3";
chr3	StringTie	exon	119876413	119876508	1000	-	.	gene_id "MSTRG.126100"; transcript_id "MSTRG.126100.14"; exon_number "4";
chr3	StringTie	exon	119880245	119880498	1000	-	.	gene_id "MSTRG.126100"; transcript_id "MSTRG.126100.14"; exon_number "5";
chr3	StringTie	exon	119905755	119905852	1000	-	.	gene_id "MSTRG.126100"; transcript_id "MSTRG.126100.14"; exon_number "6";
chr3	StringTie	exon	119912704	119912810	1000	-	.	gene_id "MSTRG.126100"; transcript_id "MSTRG.126100.14"; exon_number "7";
chr3	StringTie	exon	119916044	119916174	1000	-	.	gene_id "MSTRG.126100"; transcript_id "MSTRG.126100.14"; exon_number "8";
chr3	StringTie	exon	119923373	119923483	1000	-	.	gene_id "MSTRG.126100"; transcript_id "MSTRG.126100.14"; exon_number "9";
chr3	StringTie	exon	119947268	119947367	1000	-	.	gene_id "MSTRG.126100"; transcript_id "MSTRG.126100.14"; exon_number "10";
chr3	StringTie	transcript	119821317	120094464	1000	-	.	gene_id "MSTRG.126100"; transcript_id "MSTRG.126100.15";
chr3	StringTie	exon	119821317	119826855	1000	-	.	gene_id "MSTRG.126100"; transcript_id "MSTRG.126100.15"; exon_number "1";
chr3	StringTie	exon	119843255	119843353	1000	-	.	gene_id "MSTRG.126100"; transcript_id "MSTRG.126100.15"; exon_number "2";
chr3	StringTie	exon	119863419	119863605	1000	-	.	gene_id "MSTRG.126100"; transcript_id "MSTRG.126100.15"; exon_number "3";
chr3	StringTie	exon	119876413	119876508	1000	-	.	gene_id "MSTRG.126100"; transcript_id "MSTRG.126100.15"; exon_number "4";
chr3	StringTie	exon	119905755	119905852	1000	-	.	gene_id "MSTRG.126100"; transcript_id "MSTRG.126100.15"; exon_number "5";
chr3	StringTie	exon	119912704	119912800	1000	-	.	gene_id "MSTRG.126100"; transcript_id "MSTRG.126100.15"; exon_number "6";
chr3	StringTie	exon	119916044	119916174	1000	-	.	gene_id "MSTRG.126100"; transcript_id "MSTRG.126100.15"; exon_number "7";
chr3	StringTie	exon	119923373	119923483	1000	-	.	gene_id "MSTRG.126100"; transcript_id "MSTRG.126100.15"; exon_number "8";
chr3	StringTie	exon	119947268	119947351	1000	-	.	gene_id "MSTRG.126100"; transcript_id "MSTRG.126100.15"; exon_number "9";
chr3	StringTie	exon	120002046	120002239	1000	-	.	gene_id "MSTRG.126100"; transcript_id "MSTRG.126100.15"; exon_number "10";
chr3	StringTie	exon	120093347	120093593	1000	-	.	gene_id "MSTRG.126100"; transcript_id "MSTRG.126100.15"; exon_number "11";
chr3	StringTie	exon	120093793	120094464	1000	-	.	gene_id "MSTRG.126100"; transcript_id "MSTRG.126100.15"; exon_number "12";
chr3	StringTie	transcript	119826540	119947353	1000	-	.	gene_id "MSTRG.126100"; transcript_id "MSTRG.126100.17";
chr3	StringTie	exon	119826540	119826855	1000	-	.	gene_id "MSTRG.126100"; transcript_id "MSTRG.126100.17"; exon_number "1";
chr3	StringTie	exon	119843255	119843353	1000	-	.	gene_id "MSTRG.126100"; transcript_id "MSTRG.126100.17"; exon_number "2";
chr3	StringTie	exon	119863419	119863605	1000	-	.	gene_id "MSTRG.126100"; transcript_id "MSTRG.126100.17"; exon_number "3";
chr3	StringTie	exon	119876413	119876508	1000	-	.	gene_id "MSTRG.126100"; transcript_id "MSTRG.126100.17"; exon_number "4";
chr3	StringTie	exon	119905755	119905852	1000	-	.	gene_id "MSTRG.126100"; transcript_id "MSTRG.126100.17"; exon_number "5";
chr3	StringTie	exon	119912704	119912750	1000	-	.	gene_id "MSTRG.126100"; transcript_id "MSTRG.126100.17"; exon_number "6";
chr3	StringTie	exon	119916044	119916174	1000	-	.	gene_id "MSTRG.126100"; transcript_id "MSTRG.126100.17"; exon_number "7";
chr3	StringTie	exon	119923373	119923483	1000	-	.	gene_id "MSTRG.126100"; transcript_id "MSTRG.126100.17"; exon_number "8";
chr3	StringTie	exon	119947268	119947353	1000	-	.	gene_id "MSTRG.126100"; transcript_id "MSTRG.126100.17"; exon_number "9";
chr3	StringTie	transcript	119815834	119972833	1000	-	.	gene_id "MSTRG.126100"; transcript_id "MSTRG.126100.2";
chr3	StringTie	exon	119815834	119826855	1000	-	.	gene_id "MSTRG.126100"; transcript_id "MSTRG.126100.2"; exon_number "1";
chr3	StringTie	exon	119843255	119843353	1000	-	.	gene_id "MSTRG.126100"; transcript_id "MSTRG.126100.2"; exon_number "2";
chr3	StringTie	exon	119863419	119863605	1000	-	.	gene_id "MSTRG.126100"; transcript_id "MSTRG.126100.2"; exon_number "3";
chr3	StringTie	exon	119876413	119876508	1000	-	.	gene_id "MSTRG.126100"; transcript_id "MSTRG.126100.2"; exon_number "4";
chr3	StringTie	exon	119905755	119905852	1000	-	.	gene_id "MSTRG.126100"; transcript_id "MSTRG.126100.2"; exon_number "5";
chr3	StringTie	exon	119912704	119912810	1000	-	.	gene_id "MSTRG.126100"; transcript_id "MSTRG.126100.2"; exon_number "6";
chr3	StringTie	exon	119916044	119916174	1000	-	.	gene_id "MSTRG.126100"; transcript_id "MSTRG.126100.2"; exon_number "7";
chr3	StringTie	exon	119923373	119923483	1000	-	.	gene_id "MSTRG.126100"; transcript_id "MSTRG.126100.2"; exon_number "8";
chr3	StringTie	exon	119947268	119947351	1000	-	.	gene_id "MSTRG.126100"; transcript_id "MSTRG.126100.2"; exon_number "9";
chr3	StringTie	exon	119969376	119972833	1000	-	.	gene_id "MSTRG.126100"; transcript_id "MSTRG.126100.2"; exon_number "10";
chr3	StringTie	transcript	119847458	119876514	1000	-	.	gene_id "MSTRG.126100"; transcript_id "MSTRG.126100.21";
chr3	StringTie	exon	119847458	119847477	1000	-	.	gene_id "MSTRG.126100"; transcript_id "MSTRG.126100.21"; exon_number "1";
chr3	StringTie	exon	119863419	119863605	1000	-	.	gene_id "MSTRG.126100"; transcript_id "MSTRG.126100.21"; exon_number "2";
chr3	StringTie	exon	119876413	119876514	1000	-	.	gene_id "MSTRG.126100"; transcript_id "MSTRG.126100.21"; exon_number "3";
chr3	StringTie	transcript	119884302	119969396	1000	-	.	gene_id "MSTRG.126100"; transcript_id "MSTRG.126100.22";
chr3	StringTie	exon	119884302	119884382	1000	-	.	gene_id "MSTRG.126100"; transcript_id "MSTRG.126100.22"; exon_number "1";
chr3	StringTie	exon	119905755	119905852	1000	-	.	gene_id "MSTRG.126100"; transcript_id "MSTRG.126100.22"; exon_number "2";
chr3	StringTie	exon	119912704	119912810	1000	-	.	gene_id "MSTRG.126100"; transcript_id "MSTRG.126100.22"; exon_number "3";
chr3	StringTie	exon	119916044	119916174	1000	-	.	gene_id "MSTRG.126100"; transcript_id "MSTRG.126100.22"; exon_number "4";
chr3	StringTie	exon	119923373	119923483	1000	-	.	gene_id "MSTRG.126100"; transcript_id "MSTRG.126100.22"; exon_number "5";
chr3	StringTie	exon	119947268	119947351	1000	-	.	gene_id "MSTRG.126100"; transcript_id "MSTRG.126100.22"; exon_number "6";
chr3	StringTie	exon	119969376	119969396	1000	-	.	gene_id "MSTRG.126100"; transcript_id "MSTRG.126100.22"; exon_number "7";
chr3	StringTie	transcript	119900534	119947353	1000	-	.	gene_id "MSTRG.126100"; transcript_id "MSTRG.126100.23";
chr3	StringTie	exon	119900534	119900613	1000	-	.	gene_id "MSTRG.126100"; transcript_id "MSTRG.126100.23"; exon_number "1";
chr3	StringTie	exon	119905755	119905852	1000	-	.	gene_id "MSTRG.126100"; transcript_id "MSTRG.126100.23"; exon_number "2";
chr3	StringTie	exon	119912704	119912810	1000	-	.	gene_id "MSTRG.126100"; transcript_id "MSTRG.126100.23"; exon_number "3";
chr3	StringTie	exon	119916044	119916174	1000	-	.	gene_id "MSTRG.126100"; transcript_id "MSTRG.126100.23"; exon_number "4";
chr3	StringTie	exon	119923373	119923483	1000	-	.	gene_id "MSTRG.126100"; transcript_id "MSTRG.126100.23"; exon_number "5";
chr3	StringTie	exon	119947268	119947353	1000	-	.	gene_id "MSTRG.126100"; transcript_id "MSTRG.126100.23"; exon_number "6";
chr3	StringTie	transcript	119900586	119947351	1000	-	.	gene_id "MSTRG.126100"; transcript_id "MSTRG.126100.24";
chr3	StringTie	exon	119900586	119900613	1000	-	.	gene_id "MSTRG.126100"; transcript_id "MSTRG.126100.24"; exon_number "1";
chr3	StringTie	exon	119905755	119905852	1000	-	.	gene_id "MSTRG.126100"; transcript_id "MSTRG.126100.24"; exon_number "2";
chr3	StringTie	exon	119912704	119912810	1000	-	.	gene_id "MSTRG.126100"; transcript_id "MSTRG.126100.24"; exon_number "3";
chr3	StringTie	exon	119916044	119916174	1000	-	.	gene_id "MSTRG.126100"; transcript_id "MSTRG.126100.24"; exon_number "4";
chr3	StringTie	exon	119923373	119923479	1000	-	.	gene_id "MSTRG.126100"; transcript_id "MSTRG.126100.24"; exon_number "5";
chr3	StringTie	exon	119947264	119947351	1000	-	.	gene_id "MSTRG.126100"; transcript_id "MSTRG.126100.24"; exon_number "6";
chr3	StringTie	transcript	119901879	119947357	1000	-	.	gene_id "MSTRG.126100"; transcript_id "MSTRG.126100.25";
chr3	StringTie	exon	119901879	119901973	1000	-	.	gene_id "MSTRG.126100"; transcript_id "MSTRG.126100.25"; exon_number "1";
chr3	StringTie	exon	119905755	119905852	1000	-	.	gene_id "MSTRG.126100"; transcript_id "MSTRG.126100.25"; exon_number "2";
chr3	StringTie	exon	119912704	119912810	1000	-	.	gene_id "MSTRG.126100"; transcript_id "MSTRG.126100.25"; exon_number "3";
chr3	StringTie	exon	119916044	119916174	1000	-	.	gene_id "MSTRG.126100"; transcript_id "MSTRG.126100.25"; exon_number "4";
chr3	StringTie	exon	119923373	119923483	1000	-	.	gene_id "MSTRG.126100"; transcript_id "MSTRG.126100.25"; exon_number "5";
chr3	StringTie	exon	119947268	119947357	1000	-	.	gene_id "MSTRG.126100"; transcript_id "MSTRG.126100.25"; exon_number "6";
chr3	StringTie	transcript	119901949	119947350	1000	-	.	gene_id "MSTRG.126100"; transcript_id "MSTRG.126100.26";
chr3	StringTie	exon	119901949	119901973	1000	-	.	gene_id "MSTRG.126100"; transcript_id "MSTRG.126100.26"; exon_number "1";
chr3	StringTie	exon	119905755	119905852	1000	-	.	gene_id "MSTRG.126100"; transcript_id "MSTRG.126100.26"; exon_number "2";
chr3	StringTie	exon	119912704	119912810	1000	-	.	gene_id "MSTRG.126100"; transcript_id "MSTRG.126100.26"; exon_number "3";
chr3	StringTie	exon	119916044	119916174	1000	-	.	gene_id "MSTRG.126100"; transcript_id "MSTRG.126100.26"; exon_number "4";
chr3	StringTie	exon	119923373	119923479	1000	-	.	gene_id "MSTRG.126100"; transcript_id "MSTRG.126100.26"; exon_number "5";
chr3	StringTie	exon	119947264	119947350	1000	-	.	gene_id "MSTRG.126100"; transcript_id "MSTRG.126100.26"; exon_number "6";
chr3	StringTie	transcript	119903224	119947357	1000	-	.	gene_id "MSTRG.126100"; transcript_id "MSTRG.126100.27";
chr3	StringTie	exon	119903224	119903249	1000	-	.	gene_id "MSTRG.126100"; transcript_id "MSTRG.126100.27"; exon_number "1";
chr3	StringTie	exon	119905755	119905852	1000	-	.	gene_id "MSTRG.126100"; transcript_id "MSTRG.126100.27"; exon_number "2";
chr3	StringTie	exon	119912704	119912810	1000	-	.	gene_id "MSTRG.126100"; transcript_id "MSTRG.126100.27"; exon_number "3";
chr3	StringTie	exon	119916044	119916174	1000	-	.	gene_id "MSTRG.126100"; transcript_id "MSTRG.126100.27"; exon_number "4";
chr3	StringTie	exon	119923373	119923483	1000	-	.	gene_id "MSTRG.126100"; transcript_id "MSTRG.126100.27"; exon_number "5";
chr3	StringTie	exon	119947268	119947357	1000	-	.	gene_id "MSTRG.126100"; transcript_id "MSTRG.126100.27"; exon_number "6";
chr3	StringTie	transcript	119977941	120021705	1000	-	.	gene_id "MSTRG.126100"; transcript_id "MSTRG.126100.28";
chr3	StringTie	exon	119977941	119982125	1000	-	.	gene_id "MSTRG.126100"; transcript_id "MSTRG.126100.28"; exon_number "1";
chr3	StringTie	exon	120002046	120002239	1000	-	.	gene_id "MSTRG.126100"; transcript_id "MSTRG.126100.28"; exon_number "2";
chr3	StringTie	exon	120021579	120021705	1000	-	.	gene_id "MSTRG.126100"; transcript_id "MSTRG.126100.28"; exon_number "3";
chr3	StringTie	transcript	119978880	120021608	1000	-	.	gene_id "MSTRG.126100"; transcript_id "MSTRG.126100.29";
chr3	StringTie	exon	119978880	119978959	1000	-	.	gene_id "MSTRG.126100"; transcript_id "MSTRG.126100.29"; exon_number "1";
chr3	StringTie	exon	120002046	120002239	1000	-	.	gene_id "MSTRG.126100"; transcript_id "MSTRG.126100.29"; exon_number "2";
chr3	StringTie	exon	120021579	120021608	1000	-	.	gene_id "MSTRG.126100"; transcript_id "MSTRG.126100.29"; exon_number "3";
chr3	StringTie	transcript	119818185	120094417	1000	-	.	gene_id "MSTRG.126100"; transcript_id "MSTRG.126100.3";
chr3	StringTie	exon	119818185	119818328	1000	-	.	gene_id "MSTRG.126100"; transcript_id "MSTRG.126100.3"; exon_number "1";
chr3	StringTie	exon	119818383	119826855	1000	-	.	gene_id "MSTRG.126100"; transcript_id "MSTRG.126100.3"; exon_number "2";
chr3	StringTie	exon	119843255	119843353	1000	-	.	gene_id "MSTRG.126100"; transcript_id "MSTRG.126100.3"; exon_number "3";
chr3	StringTie	exon	119863419	119863605	1000	-	.	gene_id "MSTRG.126100"; transcript_id "MSTRG.126100.3"; exon_number "4";
chr3	StringTie	exon	119876413	119876508	1000	-	.	gene_id "MSTRG.126100"; transcript_id "MSTRG.126100.3"; exon_number "5";
chr3	StringTie	exon	119905755	119905852	1000	-	.	gene_id "MSTRG.126100"; transcript_id "MSTRG.126100.3"; exon_number "6";
chr3	StringTie	exon	119912704	119912810	1000	-	.	gene_id "MSTRG.126100"; transcript_id "MSTRG.126100.3"; exon_number "7";
chr3	StringTie	exon	119916044	119916174	1000	-	.	gene_id "MSTRG.126100"; transcript_id "MSTRG.126100.3"; exon_number "8";
chr3	StringTie	exon	119923373	119923483	1000	-	.	gene_id "MSTRG.126100"; transcript_id "MSTRG.126100.3"; exon_number "9";
chr3	StringTie	exon	119947268	119947351	1000	-	.	gene_id "MSTRG.126100"; transcript_id "MSTRG.126100.3"; exon_number "10";
chr3	StringTie	exon	120002046	120002239	1000	-	.	gene_id "MSTRG.126100"; transcript_id "MSTRG.126100.3"; exon_number "11";
chr3	StringTie	exon	120093347	120094417	1000	-	.	gene_id "MSTRG.126100"; transcript_id "MSTRG.126100.3"; exon_number "12";
chr3	StringTie	transcript	119981277	120002925	1000	-	.	gene_id "MSTRG.126100"; transcript_id "MSTRG.126100.30";
chr3	StringTie	exon	119981277	119982125	1000	-	.	gene_id "MSTRG.126100"; transcript_id "MSTRG.126100.30"; exon_number "1";
chr3	StringTie	exon	120002046	120002239	1000	-	.	gene_id "MSTRG.126100"; transcript_id "MSTRG.126100.30"; exon_number "2";
chr3	StringTie	exon	120002882	120002925	1000	-	.	gene_id "MSTRG.126100"; transcript_id "MSTRG.126100.30"; exon_number "3";
chr3	StringTie	transcript	119981322	120013115	1000	-	.	gene_id "MSTRG.126100"; transcript_id "MSTRG.126100.31";
chr3	StringTie	exon	119981322	119982125	1000	-	.	gene_id "MSTRG.126100"; transcript_id "MSTRG.126100.31"; exon_number "1";
chr3	StringTie	exon	120002046	120002239	1000	-	.	gene_id "MSTRG.126100"; transcript_id "MSTRG.126100.31"; exon_number "2";
chr3	StringTie	exon	120013083	120013115	1000	-	.	gene_id "MSTRG.126100"; transcript_id "MSTRG.126100.31"; exon_number "3";
chr3	StringTie	transcript	119981944	120026260	1000	-	.	gene_id "MSTRG.126100"; transcript_id "MSTRG.126100.32";
chr3	StringTie	exon	119981944	119982125	1000	-	.	gene_id "MSTRG.126100"; transcript_id "MSTRG.126100.32"; exon_number "1";
chr3	StringTie	exon	120000552	120000723	1000	-	.	gene_id "MSTRG.126100"; transcript_id "MSTRG.126100.32"; exon_number "2";
chr3	StringTie	exon	120002046	120002239	1000	-	.	gene_id "MSTRG.126100"; transcript_id "MSTRG.126100.32"; exon_number "3";
chr3	StringTie	exon	120021579	120026260	1000	-	.	gene_id "MSTRG.126100"; transcript_id "MSTRG.126100.32"; exon_number "4";
chr3	StringTie	transcript	119994373	120010377	1000	-	.	gene_id "MSTRG.126100"; transcript_id "MSTRG.126100.33";
chr3	StringTie	exon	119994373	120000723	1000	-	.	gene_id "MSTRG.126100"; transcript_id "MSTRG.126100.33"; exon_number "1";
chr3	StringTie	exon	120002046	120002239	1000	-	.	gene_id "MSTRG.126100"; transcript_id "MSTRG.126100.33"; exon_number "2";
chr3	StringTie	exon	120010353	120010377	1000	-	.	gene_id "MSTRG.126100"; transcript_id "MSTRG.126100.33"; exon_number "3";
chr3	StringTie	transcript	119995891	120013175	1000	-	.	gene_id "MSTRG.126100"; transcript_id "MSTRG.126100.34";
chr3	StringTie	exon	119995891	119996042	1000	-	.	gene_id "MSTRG.126100"; transcript_id "MSTRG.126100.34"; exon_number "1";
chr3	StringTie	exon	120002046	120002239	1000	-	.	gene_id "MSTRG.126100"; transcript_id "MSTRG.126100.34"; exon_number "2";
chr3	StringTie	exon	120013083	120013175	1000	-	.	gene_id "MSTRG.126100"; transcript_id "MSTRG.126100.34"; exon_number "3";
chr3	StringTie	transcript	119996000	120004142	1000	-	.	gene_id "MSTRG.126100"; transcript_id "MSTRG.126100.35";
chr3	StringTie	exon	119996000	120000723	1000	-	.	gene_id "MSTRG.126100"; transcript_id "MSTRG.126100.35"; exon_number "1";
chr3	StringTie	exon	120002046	120002239	1000	-	.	gene_id "MSTRG.126100"; transcript_id "MSTRG.126100.35"; exon_number "2";
chr3	StringTie	exon	120004018	120004142	1000	-	.	gene_id "MSTRG.126100"; transcript_id "MSTRG.126100.35"; exon_number "3";
chr3	StringTie	transcript	119996584	120025110	1000	-	.	gene_id "MSTRG.126100"; transcript_id "MSTRG.126100.36";
chr3	StringTie	exon	119996584	120000723	1000	-	.	gene_id "MSTRG.126100"; transcript_id "MSTRG.126100.36"; exon_number "1";
chr3	StringTie	exon	120002046	120002239	1000	-	.	gene_id "MSTRG.126100"; transcript_id "MSTRG.126100.36"; exon_number "2";
chr3	StringTie	exon	120023749	120025110	1000	-	.	gene_id "MSTRG.126100"; transcript_id "MSTRG.126100.36"; exon_number "3";
chr3	StringTie	transcript	119996907	120002239	1000	-	.	gene_id "MSTRG.126100"; transcript_id "MSTRG.126100.37";
chr3	StringTie	exon	119996907	119996926	1000	-	.	gene_id "MSTRG.126100"; transcript_id "MSTRG.126100.37"; exon_number "1";
chr3	StringTie	exon	120002046	120002239	1000	-	.	gene_id "MSTRG.126100"; transcript_id "MSTRG.126100.37"; exon_number "2";
chr3	StringTie	transcript	120000604	120002913	1000	-	.	gene_id "MSTRG.126100"; transcript_id "MSTRG.126100.38";
chr3	StringTie	exon	120000604	120000723	1000	-	.	gene_id "MSTRG.126100"; transcript_id "MSTRG.126100.38"; exon_number "1";
chr3	StringTie	exon	120002046	120002239	1000	-	.	gene_id "MSTRG.126100"; transcript_id "MSTRG.126100.38"; exon_number "2";
chr3	StringTie	exon	120002882	120002913	1000	-	.	gene_id "MSTRG.126100"; transcript_id "MSTRG.126100.38"; exon_number "3";
chr3	StringTie	transcript	120000651	120004028	1000	-	.	gene_id "MSTRG.126100"; transcript_id "MSTRG.126100.39";
chr3	StringTie	exon	120000651	120000723	1000	-	.	gene_id "MSTRG.126100"; transcript_id "MSTRG.126100.39"; exon_number "1";
chr3	StringTie	exon	120002046	120002239	1000	-	.	gene_id "MSTRG.126100"; transcript_id "MSTRG.126100.39"; exon_number "2";
chr3	StringTie	exon	120003953	120004028	1000	-	.	gene_id "MSTRG.126100"; transcript_id "MSTRG.126100.39"; exon_number "3";
chr3	StringTie	transcript	119818200	120102859	1000	-	.	gene_id "MSTRG.126100"; transcript_id "MSTRG.126100.4";
chr3	StringTie	exon	119818200	119818272	1000	-	.	gene_id "MSTRG.126100"; transcript_id "MSTRG.126100.4"; exon_number "1";
chr3	StringTie	exon	119818383	119826855	1000	-	.	gene_id "MSTRG.126100"; transcript_id "MSTRG.126100.4"; exon_number "2";
chr3	StringTie	exon	119843255	119843353	1000	-	.	gene_id "MSTRG.126100"; transcript_id "MSTRG.126100.4"; exon_number "3";
chr3	StringTie	exon	119863419	119863605	1000	-	.	gene_id "MSTRG.126100"; transcript_id "MSTRG.126100.4"; exon_number "4";
chr3	StringTie	exon	119876413	119876508	1000	-	.	gene_id "MSTRG.126100"; transcript_id "MSTRG.126100.4"; exon_number "5";
chr3	StringTie	exon	119905755	119905852	1000	-	.	gene_id "MSTRG.126100"; transcript_id "MSTRG.126100.4"; exon_number "6";
chr3	StringTie	exon	119912704	119912810	1000	-	.	gene_id "MSTRG.126100"; transcript_id "MSTRG.126100.4"; exon_number "7";
chr3	StringTie	exon	119916044	119916174	1000	-	.	gene_id "MSTRG.126100"; transcript_id "MSTRG.126100.4"; exon_number "8";
chr3	StringTie	exon	119923373	119923483	1000	-	.	gene_id "MSTRG.126100"; transcript_id "MSTRG.126100.4"; exon_number "9";
chr3	StringTie	exon	119947268	119947351	1000	-	.	gene_id "MSTRG.126100"; transcript_id "MSTRG.126100.4"; exon_number "10";
chr3	StringTie	exon	120002046	120002239	1000	-	.	gene_id "MSTRG.126100"; transcript_id "MSTRG.126100.4"; exon_number "11";
chr3	StringTie	exon	120093347	120102859	1000	-	.	gene_id "MSTRG.126100"; transcript_id "MSTRG.126100.4"; exon_number "12";
chr3	StringTie	transcript	120065944	120094897	1000	-	.	gene_id "MSTRG.126100"; transcript_id "MSTRG.126100.40";
chr3	StringTie	exon	120065944	120087528	1000	-	.	gene_id "MSTRG.126100"; transcript_id "MSTRG.126100.40"; exon_number "1";
chr3	StringTie	exon	120093347	120094897	1000	-	.	gene_id "MSTRG.126100"; transcript_id "MSTRG.126100.40"; exon_number "2";
chr3	StringTie	transcript	120068567	120094433	1000	-	.	gene_id "MSTRG.126100"; transcript_id "MSTRG.126100.41";
chr3	StringTie	exon	120068567	120068696	1000	-	.	gene_id "MSTRG.126100"; transcript_id "MSTRG.126100.41"; exon_number "1";
chr3	StringTie	exon	120093347	120094433	1000	-	.	gene_id "MSTRG.126100"; transcript_id "MSTRG.126100.41"; exon_number "2";
chr3	StringTie	transcript	120071814	120094859	1000	-	.	gene_id "MSTRG.126100"; transcript_id "MSTRG.126100.42";
chr3	StringTie	exon	120071814	120072079	1000	-	.	gene_id "MSTRG.126100"; transcript_id "MSTRG.126100.42"; exon_number "1";
chr3	StringTie	exon	120093347	120094859	1000	-	.	gene_id "MSTRG.126100"; transcript_id "MSTRG.126100.42"; exon_number "2";
chr3	StringTie	transcript	120071926	120094898	1000	-	.	gene_id "MSTRG.126100"; transcript_id "MSTRG.126100.43";
chr3	StringTie	exon	120071926	120074298	1000	-	.	gene_id "MSTRG.126100"; transcript_id "MSTRG.126100.43"; exon_number "1";
chr3	StringTie	exon	120093347	120094898	1000	-	.	gene_id "MSTRG.126100"; transcript_id "MSTRG.126100.43"; exon_number "2";
chr3	StringTie	transcript	120074107	120094892	1000	-	.	gene_id "MSTRG.126100"; transcript_id "MSTRG.126100.44";
chr3	StringTie	exon	120074107	120074296	1000	-	.	gene_id "MSTRG.126100"; transcript_id "MSTRG.126100.44"; exon_number "1";
chr3	StringTie	exon	120093347	120094892	1000	-	.	gene_id "MSTRG.126100"; transcript_id "MSTRG.126100.44"; exon_number "2";
chr3	StringTie	transcript	120086002	120094898	1000	-	.	gene_id "MSTRG.126100"; transcript_id "MSTRG.126100.45";
chr3	StringTie	exon	120086002	120086491	1000	-	.	gene_id "MSTRG.126100"; transcript_id "MSTRG.126100.45"; exon_number "1";
chr3	StringTie	exon	120093347	120094898	1000	-	.	gene_id "MSTRG.126100"; transcript_id "MSTRG.126100.45"; exon_number "2";
chr3	StringTie	transcript	119818483	120095073	1000	-	.	gene_id "MSTRG.126100"; transcript_id "MSTRG.126100.5";
chr3	StringTie	exon	119818483	119826855	1000	-	.	gene_id "MSTRG.126100"; transcript_id "MSTRG.126100.5"; exon_number "1";
chr3	StringTie	exon	119843255	119843353	1000	-	.	gene_id "MSTRG.126100"; transcript_id "MSTRG.126100.5"; exon_number "2";
chr3	StringTie	exon	119863419	119863605	1000	-	.	gene_id "MSTRG.126100"; transcript_id "MSTRG.126100.5"; exon_number "3";
chr3	StringTie	exon	119866590	119866628	1000	-	.	gene_id "MSTRG.126100"; transcript_id "MSTRG.126100.5"; exon_number "4";
chr3	StringTie	exon	119876413	119876508	1000	-	.	gene_id "MSTRG.126100"; transcript_id "MSTRG.126100.5"; exon_number "5";
chr3	StringTie	exon	119905755	119905852	1000	-	.	gene_id "MSTRG.126100"; transcript_id "MSTRG.126100.5"; exon_number "6";
chr3	StringTie	exon	119912704	119912810	1000	-	.	gene_id "MSTRG.126100"; transcript_id "MSTRG.126100.5"; exon_number "7";
chr3	StringTie	exon	119916044	119916174	1000	-	.	gene_id "MSTRG.126100"; transcript_id "MSTRG.126100.5"; exon_number "8";
chr3	StringTie	exon	119923373	119923483	1000	-	.	gene_id "MSTRG.126100"; transcript_id "MSTRG.126100.5"; exon_number "9";
chr3	StringTie	exon	119947268	119947351	1000	-	.	gene_id "MSTRG.126100"; transcript_id "MSTRG.126100.5"; exon_number "10";
chr3	StringTie	exon	120002046	120002239	1000	-	.	gene_id "MSTRG.126100"; transcript_id "MSTRG.126100.5"; exon_number "11";
chr3	StringTie	exon	120093347	120093593	1000	-	.	gene_id "MSTRG.126100"; transcript_id "MSTRG.126100.5"; exon_number "12";
chr3	StringTie	exon	120094966	120095073	1000	-	.	gene_id "MSTRG.126100"; transcript_id "MSTRG.126100.5"; exon_number "13";
chr3	StringTie	transcript	119818486	119951472	1000	-	.	gene_id "MSTRG.126100"; transcript_id "MSTRG.126100.6";
chr3	StringTie	exon	119818486	119826855	1000	-	.	gene_id "MSTRG.126100"; transcript_id "MSTRG.126100.6"; exon_number "1";
chr3	StringTie	exon	119843255	119843353	1000	-	.	gene_id "MSTRG.126100"; transcript_id "MSTRG.126100.6"; exon_number "2";
chr3	StringTie	exon	119863419	119863605	1000	-	.	gene_id "MSTRG.126100"; transcript_id "MSTRG.126100.6"; exon_number "3";
chr3	StringTie	exon	119876413	119880498	1000	-	.	gene_id "MSTRG.126100"; transcript_id "MSTRG.126100.6"; exon_number "4";
chr3	StringTie	exon	119905755	119905852	1000	-	.	gene_id "MSTRG.126100"; transcript_id "MSTRG.126100.6"; exon_number "5";
chr3	StringTie	exon	119912704	119912810	1000	-	.	gene_id "MSTRG.126100"; transcript_id "MSTRG.126100.6"; exon_number "6";
chr3	StringTie	exon	119916044	119916174	1000	-	.	gene_id "MSTRG.126100"; transcript_id "MSTRG.126100.6"; exon_number "7";
chr3	StringTie	exon	119923373	119923483	1000	-	.	gene_id "MSTRG.126100"; transcript_id "MSTRG.126100.6"; exon_number "8";
chr3	StringTie	exon	119947268	119947351	1000	-	.	gene_id "MSTRG.126100"; transcript_id "MSTRG.126100.6"; exon_number "9";
chr3	StringTie	exon	119951446	119951472	1000	-	.	gene_id "MSTRG.126100"; transcript_id "MSTRG.126100.6"; exon_number "10";
chr3	StringTie	transcript	119818494	119947349	1000	-	.	gene_id "MSTRG.126100"; transcript_id "MSTRG.126100.7";
chr3	StringTie	exon	119818494	119826855	1000	-	.	gene_id "MSTRG.126100"; transcript_id "MSTRG.126100.7"; exon_number "1";
chr3	StringTie	exon	119843255	119843353	1000	-	.	gene_id "MSTRG.126100"; transcript_id "MSTRG.126100.7"; exon_number "2";
chr3	StringTie	exon	119863419	119863605	1000	-	.	gene_id "MSTRG.126100"; transcript_id "MSTRG.126100.7"; exon_number "3";
chr3	StringTie	exon	119876413	119876508	1000	-	.	gene_id "MSTRG.126100"; transcript_id "MSTRG.126100.7"; exon_number "4";
chr3	StringTie	exon	119880797	119880891	1000	-	.	gene_id "MSTRG.126100"; transcript_id "MSTRG.126100.7"; exon_number "5";
chr3	StringTie	exon	119905755	119905852	1000	-	.	gene_id "MSTRG.126100"; transcript_id "MSTRG.126100.7"; exon_number "6";
chr3	StringTie	exon	119912704	119912810	1000	-	.	gene_id "MSTRG.126100"; transcript_id "MSTRG.126100.7"; exon_number "7";
chr3	StringTie	exon	119916044	119916174	1000	-	.	gene_id "MSTRG.126100"; transcript_id "MSTRG.126100.7"; exon_number "8";
chr3	StringTie	exon	119923373	119923483	1000	-	.	gene_id "MSTRG.126100"; transcript_id "MSTRG.126100.7"; exon_number "9";
chr3	StringTie	exon	119947268	119947349	1000	-	.	gene_id "MSTRG.126100"; transcript_id "MSTRG.126100.7"; exon_number "10";
chr3	StringTie	transcript	119818496	119949791	1000	-	.	gene_id "MSTRG.126100"; transcript_id "MSTRG.126100.8";
chr3	StringTie	exon	119818496	119826855	1000	-	.	gene_id "MSTRG.126100"; transcript_id "MSTRG.126100.8"; exon_number "1";
chr3	StringTie	exon	119843255	119843353	1000	-	.	gene_id "MSTRG.126100"; transcript_id "MSTRG.126100.8"; exon_number "2";
chr3	StringTie	exon	119863419	119863605	1000	-	.	gene_id "MSTRG.126100"; transcript_id "MSTRG.126100.8"; exon_number "3";
chr3	StringTie	exon	119876413	119876508	1000	-	.	gene_id "MSTRG.126100"; transcript_id "MSTRG.126100.8"; exon_number "4";
chr3	StringTie	exon	119905755	119905852	1000	-	.	gene_id "MSTRG.126100"; transcript_id "MSTRG.126100.8"; exon_number "5";
chr3	StringTie	exon	119912704	119912810	1000	-	.	gene_id "MSTRG.126100"; transcript_id "MSTRG.126100.8"; exon_number "6";
chr3	StringTie	exon	119916044	119916174	1000	-	.	gene_id "MSTRG.126100"; transcript_id "MSTRG.126100.8"; exon_number "7";
chr3	StringTie	exon	119923373	119923483	1000	-	.	gene_id "MSTRG.126100"; transcript_id "MSTRG.126100.8"; exon_number "8";
chr3	StringTie	exon	119947268	119947352	1000	-	.	gene_id "MSTRG.126100"; transcript_id "MSTRG.126100.8"; exon_number "9";
chr3	StringTie	exon	119949697	119949791	1000	-	.	gene_id "MSTRG.126100"; transcript_id "MSTRG.126100.8"; exon_number "10";
chr3	StringTie	transcript	119818521	120021626	1000	-	.	gene_id "MSTRG.126100"; transcript_id "MSTRG.126100.9";
chr3	StringTie	exon	119818521	119826855	1000	-	.	gene_id "MSTRG.126100"; transcript_id "MSTRG.126100.9"; exon_number "1";
chr3	StringTie	exon	119843255	119843353	1000	-	.	gene_id "MSTRG.126100"; transcript_id "MSTRG.126100.9"; exon_number "2";
chr3	StringTie	exon	119863419	119863605	1000	-	.	gene_id "MSTRG.126100"; transcript_id "MSTRG.126100.9"; exon_number "3";
chr3	StringTie	exon	119876413	119876508	1000	-	.	gene_id "MSTRG.126100"; transcript_id "MSTRG.126100.9"; exon_number "4";
chr3	StringTie	exon	119905755	119905852	1000	-	.	gene_id "MSTRG.126100"; transcript_id "MSTRG.126100.9"; exon_number "5";
chr3	StringTie	exon	119912704	119912810	1000	-	.	gene_id "MSTRG.126100"; transcript_id "MSTRG.126100.9"; exon_number "6";
chr3	StringTie	exon	119916044	119916174	1000	-	.	gene_id "MSTRG.126100"; transcript_id "MSTRG.126100.9"; exon_number "7";
chr3	StringTie	exon	119923373	119923483	1000	-	.	gene_id "MSTRG.126100"; transcript_id "MSTRG.126100.9"; exon_number "8";
chr3	StringTie	exon	119947268	119947351	1000	-	.	gene_id "MSTRG.126100"; transcript_id "MSTRG.126100.9"; exon_number "9";
chr3	StringTie	exon	119976485	119976545	1000	-	.	gene_id "MSTRG.126100"; transcript_id "MSTRG.126100.9"; exon_number "10";
chr3	StringTie	exon	120002046	120002239	1000	-	.	gene_id "MSTRG.126100"; transcript_id "MSTRG.126100.9"; exon_number "11";
chr3	StringTie	exon	120021579	120021626	1000	-	.	gene_id "MSTRG.126100"; transcript_id "MSTRG.126100.9"; exon_number "12";
chr3	StringTie	transcript	120028740	120029868	1000	+	.	gene_id "MSTRG.126101"; transcript_id "ENST00000482027"; gene_name "RP11-767L7.1"; ref_gene_id "ENSG00000239835";
chr3	StringTie	exon	120028740	120029868	1000	+	.	gene_id "MSTRG.126101"; transcript_id "ENST00000482027"; exon_number "1"; gene_name "RP11-767L7.1"; ref_gene_id "ENSG00000239835";
chr3	StringTie	transcript	120041190	120041537	1000	+	.	gene_id "MSTRG.126102"; transcript_id "ENST00000491262"; gene_name "RP11-767L7.2"; ref_gene_id "ENSG00000241546";
chr3	StringTie	exon	120041190	120041537	1000	+	.	gene_id "MSTRG.126102"; transcript_id "ENST00000491262"; exon_number "1"; gene_name "RP11-767L7.2"; ref_gene_id "ENSG00000241546";
chr3	StringTie	transcript	120095270	120099186	1000	+	.	gene_id "MSTRG.126103"; transcript_id "ENST00000469070"; gene_name "RP11-18H7.1"; ref_gene_id "ENSG00000242622";
chr3	StringTie	exon	120095270	120095778	1000	+	.	gene_id "MSTRG.126103"; transcript_id "ENST00000469070"; exon_number "1"; gene_name "RP11-18H7.1"; ref_gene_id "ENSG00000242622";
chr3	StringTie	exon	120098714	120099186	1000	+	.	gene_id "MSTRG.126103"; transcript_id "ENST00000469070"; exon_number "2"; gene_name "RP11-18H7.1"; ref_gene_id "ENSG00000242622";
chr3	StringTie	transcript	120094895	120136783	1000	+	.	gene_id "MSTRG.126103"; transcript_id "ENST00000484076"; gene_name "RP11-18H7.1"; ref_gene_id "ENSG00000242622";
chr3	StringTie	exon	120094895	120095042	1000	+	.	gene_id "MSTRG.126103"; transcript_id "ENST00000484076"; exon_number "1"; gene_name "RP11-18H7.1"; ref_gene_id "ENSG00000242622";
chr3	StringTie	exon	120096066	120096183	1000	+	.	gene_id "MSTRG.126103"; transcript_id "ENST00000484076"; exon_number "2"; gene_name "RP11-18H7.1"; ref_gene_id "ENSG00000242622";
chr3	StringTie	exon	120098714	120098792	1000	+	.	gene_id "MSTRG.126103"; transcript_id "ENST00000484076"; exon_number "3"; gene_name "RP11-18H7.1"; ref_gene_id "ENSG00000242622";
chr3	StringTie	exon	120104776	120104845	1000	+	.	gene_id "MSTRG.126103"; transcript_id "ENST00000484076"; exon_number "4"; gene_name "RP11-18H7.1"; ref_gene_id "ENSG00000242622";
chr3	StringTie	exon	120133575	120133672	1000	+	.	gene_id "MSTRG.126103"; transcript_id "ENST00000484076"; exon_number "5"; gene_name "RP11-18H7.1"; ref_gene_id "ENSG00000242622";
chr3	StringTie	exon	120136328	120136783	1000	+	.	gene_id "MSTRG.126103"; transcript_id "ENST00000484076"; exon_number "6"; gene_name "RP11-18H7.1"; ref_gene_id "ENSG00000242622";
chr3	StringTie	transcript	120095630	120098787	1000	+	.	gene_id "MSTRG.126103"; transcript_id "ENST00000485898"; gene_name "RP11-18H7.1"; ref_gene_id "ENSG00000242622";
chr3	StringTie	exon	120095630	120095778	1000	+	.	gene_id "MSTRG.126103"; transcript_id "ENST00000485898"; exon_number "1"; gene_name "RP11-18H7.1"; ref_gene_id "ENSG00000242622";
chr3	StringTie	exon	120098392	120098787	1000	+	.	gene_id "MSTRG.126103"; transcript_id "ENST00000485898"; exon_number "2"; gene_name "RP11-18H7.1"; ref_gene_id "ENSG00000242622";
chr3	StringTie	transcript	120079132	120110460	1000	+	.	gene_id "MSTRG.126103"; transcript_id "MSTRG.126103.1";
chr3	StringTie	exon	120079132	120095778	1000	+	.	gene_id "MSTRG.126103"; transcript_id "MSTRG.126103.1"; exon_number "1";
chr3	StringTie	exon	120104776	120110460	1000	+	.	gene_id "MSTRG.126103"; transcript_id "MSTRG.126103.1"; exon_number "2";
chr3	StringTie	transcript	120095299	120110438	1000	+	.	gene_id "MSTRG.126103"; transcript_id "MSTRG.126103.10";
chr3	StringTie	exon	120095299	120095778	1000	+	.	gene_id "MSTRG.126103"; transcript_id "MSTRG.126103.10"; exon_number "1";
chr3	StringTie	exon	120108174	120110438	1000	+	.	gene_id "MSTRG.126103"; transcript_id "MSTRG.126103.10"; exon_number "2";
chr3	StringTie	transcript	120093829	120105622	1000	+	.	gene_id "MSTRG.126103"; transcript_id "MSTRG.126103.2";
chr3	StringTie	exon	120093829	120094010	1000	+	.	gene_id "MSTRG.126103"; transcript_id "MSTRG.126103.2"; exon_number "1";
chr3	StringTie	exon	120094574	120095778	1000	+	.	gene_id "MSTRG.126103"; transcript_id "MSTRG.126103.2"; exon_number "2";
chr3	StringTie	exon	120104776	120105622	1000	+	.	gene_id "MSTRG.126103"; transcript_id "MSTRG.126103.2"; exon_number "3";
chr3	StringTie	transcript	120094465	120100403	1000	+	.	gene_id "MSTRG.126103"; transcript_id "MSTRG.126103.3";
chr3	StringTie	exon	120094465	120095778	1000	+	.	gene_id "MSTRG.126103"; transcript_id "MSTRG.126103.3"; exon_number "1";
chr3	StringTie	exon	120098388	120100403	1000	+	.	gene_id "MSTRG.126103"; transcript_id "MSTRG.126103.3"; exon_number "2";
chr3	StringTie	transcript	120094501	120100438	1000	+	.	gene_id "MSTRG.126103"; transcript_id "MSTRG.126103.4";
chr3	StringTie	exon	120094501	120096183	1000	+	.	gene_id "MSTRG.126103"; transcript_id "MSTRG.126103.4"; exon_number "1";
chr3	StringTie	exon	120098714	120100438	1000	+	.	gene_id "MSTRG.126103"; transcript_id "MSTRG.126103.4"; exon_number "2";
chr3	StringTie	transcript	120094503	120100440	1000	+	.	gene_id "MSTRG.126103"; transcript_id "MSTRG.126103.5";
chr3	StringTie	exon	120094503	120096183	1000	+	.	gene_id "MSTRG.126103"; transcript_id "MSTRG.126103.5"; exon_number "1";
chr3	StringTie	exon	120098392	120100440	1000	+	.	gene_id "MSTRG.126103"; transcript_id "MSTRG.126103.5"; exon_number "2";
chr3	StringTie	transcript	120094563	120104792	1000	+	.	gene_id "MSTRG.126103"; transcript_id "MSTRG.126103.6";
chr3	StringTie	exon	120094563	120095042	1000	+	.	gene_id "MSTRG.126103"; transcript_id "MSTRG.126103.6"; exon_number "1";
chr3	StringTie	exon	120104776	120104792	1000	+	.	gene_id "MSTRG.126103"; transcript_id "MSTRG.126103.6"; exon_number "2";
chr3	StringTie	transcript	120094952	120105330	1000	+	.	gene_id "MSTRG.126103"; transcript_id "MSTRG.126103.8";
chr3	StringTie	exon	120094952	120095778	1000	+	.	gene_id "MSTRG.126103"; transcript_id "MSTRG.126103.8"; exon_number "1";
chr3	StringTie	exon	120098714	120098792	1000	+	.	gene_id "MSTRG.126103"; transcript_id "MSTRG.126103.8"; exon_number "2";
chr3	StringTie	exon	120104776	120105330	1000	+	.	gene_id "MSTRG.126103"; transcript_id "MSTRG.126103.8"; exon_number "3";
chr3	StringTie	transcript	120110498	120110786	1000	-	.	gene_id "MSTRG.126104"; transcript_id "ENST00000469864"; gene_name "RN7SL762P"; ref_gene_id "ENSG00000244308";
chr3	StringTie	exon	120110498	120110786	1000	-	.	gene_id "MSTRG.126104"; transcript_id "ENST00000469864"; exon_number "1"; gene_name "RN7SL762P"; ref_gene_id "ENSG00000244308";
chr3	StringTie	transcript	120110872	120121655	1000	.	.	gene_id "MSTRG.126105"; transcript_id "MSTRG.126105.1";
chr3	StringTie	exon	120110872	120121655	1000	.	.	gene_id "MSTRG.126105"; transcript_id "MSTRG.126105.1"; exon_number "1";
chr3	StringTie	transcript	120121909	120122206	1000	+	.	gene_id "MSTRG.126106"; transcript_id "ENST00000487309"; gene_name "RN7SL397P"; ref_gene_id "ENSG00000244139";
chr3	StringTie	exon	120121909	120122206	1000	+	.	gene_id "MSTRG.126106"; transcript_id "ENST00000487309"; exon_number "1"; gene_name "RN7SL397P"; ref_gene_id "ENSG00000244139";
chr3	StringTie	transcript	120123756	120124050	1000	.	.	gene_id "MSTRG.126107"; transcript_id "MSTRG.126107.1";
chr3	StringTie	exon	120123756	120124050	1000	.	.	gene_id "MSTRG.126107"; transcript_id "MSTRG.126107.1"; exon_number "1";
chr3	StringTie	transcript	120128929	120130001	1000	.	.	gene_id "MSTRG.126108"; transcript_id "MSTRG.126108.1";
chr3	StringTie	exon	120128929	120130001	1000	.	.	gene_id "MSTRG.126108"; transcript_id "MSTRG.126108.1"; exon_number "1";
chr3	StringTie	transcript	120131036	120131413	1000	.	.	gene_id "MSTRG.126109"; transcript_id "MSTRG.126109.1";
chr3	StringTie	exon	120131036	120131413	1000	.	.	gene_id "MSTRG.126109"; transcript_id "MSTRG.126109.1"; exon_number "1";
chr1	StringTie	transcript	180117140	180123890	1000	-	.	gene_id "MSTRG.12611"; transcript_id "ENST00000566904"; gene_name "RP11-502H18.2"; ref_gene_id "ENSG00000261817";
chr1	StringTie	exon	180117140	180117315	1000	-	.	gene_id "MSTRG.12611"; transcript_id "ENST00000566904"; exon_number "1"; gene_name "RP11-502H18.2"; ref_gene_id "ENSG00000261817";
chr1	StringTie	exon	180122969	180123225	1000	-	.	gene_id "MSTRG.12611"; transcript_id "ENST00000566904"; exon_number "2"; gene_name "RP11-502H18.2"; ref_gene_id "ENSG00000261817";
chr1	StringTie	exon	180123818	180123890	1000	-	.	gene_id "MSTRG.12611"; transcript_id "ENST00000566904"; exon_number "3"; gene_name "RP11-502H18.2"; ref_gene_id "ENSG00000261817";
chr1	StringTie	transcript	180117134	180126757	1000	-	.	gene_id "MSTRG.12611"; transcript_id "MSTRG.12611.1";
chr1	StringTie	exon	180117134	180117315	1000	-	.	gene_id "MSTRG.12611"; transcript_id "MSTRG.12611.1"; exon_number "1";
chr1	StringTie	exon	180126356	180126530	1000	-	.	gene_id "MSTRG.12611"; transcript_id "MSTRG.12611.1"; exon_number "2";
chr1	StringTie	exon	180126668	180126757	1000	-	.	gene_id "MSTRG.12611"; transcript_id "MSTRG.12611.1"; exon_number "3";
chr1	StringTie	transcript	180125145	180129312	1000	-	.	gene_id "MSTRG.12611"; transcript_id "MSTRG.12611.3";
chr1	StringTie	exon	180125145	180129312	1000	-	.	gene_id "MSTRG.12611"; transcript_id "MSTRG.12611.3"; exon_number "1";
chr3	StringTie	transcript	120133997	120134204	1000	+	.	gene_id "MSTRG.126110"; transcript_id "MSTRG.126110.1";
chr3	StringTie	exon	120133997	120134204	1000	+	.	gene_id "MSTRG.126110"; transcript_id "MSTRG.126110.1"; exon_number "1";
chr3	StringTie	transcript	120135840	120136064	1000	.	.	gene_id "MSTRG.126111"; transcript_id "MSTRG.126111.1";
chr3	StringTie	exon	120135840	120136064	1000	.	.	gene_id "MSTRG.126111"; transcript_id "MSTRG.126111.1"; exon_number "1";
chr3	StringTie	transcript	120138228	120138514	1000	.	.	gene_id "MSTRG.126112"; transcript_id "MSTRG.126112.1";
chr3	StringTie	exon	120138228	120138514	1000	.	.	gene_id "MSTRG.126112"; transcript_id "MSTRG.126112.1"; exon_number "1";
chr3	StringTie	transcript	120138859	120139060	1000	.	.	gene_id "MSTRG.126113"; transcript_id "MSTRG.126113.1";
chr3	StringTie	exon	120138859	120139060	1000	.	.	gene_id "MSTRG.126113"; transcript_id "MSTRG.126113.1"; exon_number "1";
chr3	StringTie	transcript	120140896	120141139	1000	.	.	gene_id "MSTRG.126114"; transcript_id "MSTRG.126114.1";
chr3	StringTie	exon	120140896	120141139	1000	.	.	gene_id "MSTRG.126114"; transcript_id "MSTRG.126114.1"; exon_number "1";
chr3	StringTie	transcript	120145792	120147219	1000	.	.	gene_id "MSTRG.126115"; transcript_id "MSTRG.126115.1";
chr3	StringTie	exon	120145792	120147219	1000	.	.	gene_id "MSTRG.126115"; transcript_id "MSTRG.126115.1"; exon_number "1";
chr3	StringTie	transcript	120151492	120151696	1000	.	.	gene_id "MSTRG.126116"; transcript_id "MSTRG.126116.1";
chr3	StringTie	exon	120151492	120151696	1000	.	.	gene_id "MSTRG.126116"; transcript_id "MSTRG.126116.1"; exon_number "1";
chr3	StringTie	transcript	120153240	120158413	1000	-	.	gene_id "MSTRG.126117"; transcript_id "MSTRG.126117.1";
chr3	StringTie	exon	120153240	120153426	1000	-	.	gene_id "MSTRG.126117"; transcript_id "MSTRG.126117.1"; exon_number "1";
chr3	StringTie	exon	120157109	120158413	1000	-	.	gene_id "MSTRG.126117"; transcript_id "MSTRG.126117.1"; exon_number "2";
chr3	StringTie	transcript	120165481	120244295	1000	-	.	gene_id "MSTRG.126118"; transcript_id "ENST00000315843"; gene_name "GPR156"; ref_gene_id "ENSG00000175697";
chr3	StringTie	exon	120165481	120168384	1000	-	.	gene_id "MSTRG.126118"; transcript_id "ENST00000315843"; exon_number "1"; gene_name "GPR156"; ref_gene_id "ENSG00000175697";
chr3	StringTie	exon	120173312	120173470	1000	-	.	gene_id "MSTRG.126118"; transcript_id "ENST00000315843"; exon_number "2"; gene_name "GPR156"; ref_gene_id "ENSG00000175697";
chr3	StringTie	exon	120181125	120181361	1000	-	.	gene_id "MSTRG.126118"; transcript_id "ENST00000315843"; exon_number "3"; gene_name "GPR156"; ref_gene_id "ENSG00000175697";
chr3	StringTie	exon	120185299	120185394	1000	-	.	gene_id "MSTRG.126118"; transcript_id "ENST00000315843"; exon_number "4"; gene_name "GPR156"; ref_gene_id "ENSG00000175697";
chr3	StringTie	exon	120186658	120186783	1000	-	.	gene_id "MSTRG.126118"; transcript_id "ENST00000315843"; exon_number "5"; gene_name "GPR156"; ref_gene_id "ENSG00000175697";
chr3	StringTie	exon	120192939	120193049	1000	-	.	gene_id "MSTRG.126118"; transcript_id "ENST00000315843"; exon_number "6"; gene_name "GPR156"; ref_gene_id "ENSG00000175697";
chr3	StringTie	exon	120193295	120193424	1000	-	.	gene_id "MSTRG.126118"; transcript_id "ENST00000315843"; exon_number "7"; gene_name "GPR156"; ref_gene_id "ENSG00000175697";
chr3	StringTie	exon	120243640	120243776	1000	-	.	gene_id "MSTRG.126118"; transcript_id "ENST00000315843"; exon_number "8"; gene_name "GPR156"; ref_gene_id "ENSG00000175697";
chr3	StringTie	exon	120244003	120244295	1000	-	.	gene_id "MSTRG.126118"; transcript_id "ENST00000315843"; exon_number "9"; gene_name "GPR156"; ref_gene_id "ENSG00000175697";
chr3	StringTie	transcript	120166958	120244116	1000	-	.	gene_id "MSTRG.126118"; transcript_id "ENST00000461057"; gene_name "GPR156"; ref_gene_id "ENSG00000175697";
chr3	StringTie	exon	120166958	120168384	1000	-	.	gene_id "MSTRG.126118"; transcript_id "ENST00000461057"; exon_number "1"; gene_name "GPR156"; ref_gene_id "ENSG00000175697";
chr3	StringTie	exon	120173312	120173470	1000	-	.	gene_id "MSTRG.126118"; transcript_id "ENST00000461057"; exon_number "2"; gene_name "GPR156"; ref_gene_id "ENSG00000175697";
chr3	StringTie	exon	120181125	120181361	1000	-	.	gene_id "MSTRG.126118"; transcript_id "ENST00000461057"; exon_number "3"; gene_name "GPR156"; ref_gene_id "ENSG00000175697";
chr3	StringTie	exon	120185299	120185394	1000	-	.	gene_id "MSTRG.126118"; transcript_id "ENST00000461057"; exon_number "4"; gene_name "GPR156"; ref_gene_id "ENSG00000175697";
chr3	StringTie	exon	120186670	120186783	1000	-	.	gene_id "MSTRG.126118"; transcript_id "ENST00000461057"; exon_number "5"; gene_name "GPR156"; ref_gene_id "ENSG00000175697";
chr3	StringTie	exon	120192939	120193049	1000	-	.	gene_id "MSTRG.126118"; transcript_id "ENST00000461057"; exon_number "6"; gene_name "GPR156"; ref_gene_id "ENSG00000175697";
chr3	StringTie	exon	120193295	120193424	1000	-	.	gene_id "MSTRG.126118"; transcript_id "ENST00000461057"; exon_number "7"; gene_name "GPR156"; ref_gene_id "ENSG00000175697";
chr3	StringTie	exon	120243640	120243776	1000	-	.	gene_id "MSTRG.126118"; transcript_id "ENST00000461057"; exon_number "8"; gene_name "GPR156"; ref_gene_id "ENSG00000175697";
chr3	StringTie	exon	120244003	120244116	1000	-	.	gene_id "MSTRG.126118"; transcript_id "ENST00000461057"; exon_number "9"; gene_name "GPR156"; ref_gene_id "ENSG00000175697";
chr3	StringTie	transcript	120165481	120285094	1000	-	.	gene_id "MSTRG.126118"; transcript_id "ENST00000464295"; gene_name "GPR156"; ref_gene_id "ENSG00000175697";
chr3	StringTie	exon	120165481	120168384	1000	-	.	gene_id "MSTRG.126118"; transcript_id "ENST00000464295"; exon_number "1"; gene_name "GPR156"; ref_gene_id "ENSG00000175697";
chr3	StringTie	exon	120173312	120173470	1000	-	.	gene_id "MSTRG.126118"; transcript_id "ENST00000464295"; exon_number "2"; gene_name "GPR156"; ref_gene_id "ENSG00000175697";
chr3	StringTie	exon	120181125	120181361	1000	-	.	gene_id "MSTRG.126118"; transcript_id "ENST00000464295"; exon_number "3"; gene_name "GPR156"; ref_gene_id "ENSG00000175697";
chr3	StringTie	exon	120185299	120185394	1000	-	.	gene_id "MSTRG.126118"; transcript_id "ENST00000464295"; exon_number "4"; gene_name "GPR156"; ref_gene_id "ENSG00000175697";
chr3	StringTie	exon	120186658	120186783	1000	-	.	gene_id "MSTRG.126118"; transcript_id "ENST00000464295"; exon_number "5"; gene_name "GPR156"; ref_gene_id "ENSG00000175697";
chr3	StringTie	exon	120192939	120193049	1000	-	.	gene_id "MSTRG.126118"; transcript_id "ENST00000464295"; exon_number "6"; gene_name "GPR156"; ref_gene_id "ENSG00000175697";
chr3	StringTie	exon	120193295	120193424	1000	-	.	gene_id "MSTRG.126118"; transcript_id "ENST00000464295"; exon_number "7"; gene_name "GPR156"; ref_gene_id "ENSG00000175697";
chr3	StringTie	exon	120243640	120243776	1000	-	.	gene_id "MSTRG.126118"; transcript_id "ENST00000464295"; exon_number "8"; gene_name "GPR156"; ref_gene_id "ENSG00000175697";
chr3	StringTie	exon	120244003	120244478	1000	-	.	gene_id "MSTRG.126118"; transcript_id "ENST00000464295"; exon_number "9"; gene_name "GPR156"; ref_gene_id "ENSG00000175697";
chr3	StringTie	exon	120285029	120285094	1000	-	.	gene_id "MSTRG.126118"; transcript_id "ENST00000464295"; exon_number "10"; gene_name "GPR156"; ref_gene_id "ENSG00000175697";
chr3	StringTie	transcript	120242860	120285074	1000	-	.	gene_id "MSTRG.126118"; transcript_id "ENST00000481907"; gene_name "GPR156"; ref_gene_id "ENSG00000175697";
chr3	StringTie	exon	120242860	120243776	1000	-	.	gene_id "MSTRG.126118"; transcript_id "ENST00000481907"; exon_number "1"; gene_name "GPR156"; ref_gene_id "ENSG00000175697";
chr3	StringTie	exon	120244003	120244478	1000	-	.	gene_id "MSTRG.126118"; transcript_id "ENST00000481907"; exon_number "2"; gene_name "GPR156"; ref_gene_id "ENSG00000175697";
chr3	StringTie	exon	120285029	120285074	1000	-	.	gene_id "MSTRG.126118"; transcript_id "ENST00000481907"; exon_number "3"; gene_name "GPR156"; ref_gene_id "ENSG00000175697";
chr3	StringTie	transcript	120164645	120244120	1000	-	.	gene_id "MSTRG.126118"; transcript_id "ENST00000495912"; gene_name "GPR156"; ref_gene_id "ENSG00000175697";
chr3	StringTie	exon	120164645	120168384	1000	-	.	gene_id "MSTRG.126118"; transcript_id "ENST00000495912"; exon_number "1"; gene_name "GPR156"; ref_gene_id "ENSG00000175697";
chr3	StringTie	exon	120173312	120173470	1000	-	.	gene_id "MSTRG.126118"; transcript_id "ENST00000495912"; exon_number "2"; gene_name "GPR156"; ref_gene_id "ENSG00000175697";
chr3	StringTie	exon	120243640	120243776	1000	-	.	gene_id "MSTRG.126118"; transcript_id "ENST00000495912"; exon_number "3"; gene_name "GPR156"; ref_gene_id "ENSG00000175697";
chr3	StringTie	exon	120244003	120244120	1000	-	.	gene_id "MSTRG.126118"; transcript_id "ENST00000495912"; exon_number "4"; gene_name "GPR156"; ref_gene_id "ENSG00000175697";
chr3	StringTie	transcript	120161098	120193467	1000	-	.	gene_id "MSTRG.126118"; transcript_id "MSTRG.126118.1";
chr3	StringTie	exon	120161098	120168384	1000	-	.	gene_id "MSTRG.126118"; transcript_id "MSTRG.126118.1"; exon_number "1";
chr3	StringTie	exon	120173312	120173470	1000	-	.	gene_id "MSTRG.126118"; transcript_id "MSTRG.126118.1"; exon_number "2";
chr3	StringTie	exon	120181125	120181361	1000	-	.	gene_id "MSTRG.126118"; transcript_id "MSTRG.126118.1"; exon_number "3";
chr3	StringTie	exon	120185299	120185387	1000	-	.	gene_id "MSTRG.126118"; transcript_id "MSTRG.126118.1"; exon_number "4";
chr3	StringTie	exon	120186670	120186783	1000	-	.	gene_id "MSTRG.126118"; transcript_id "MSTRG.126118.1"; exon_number "5";
chr3	StringTie	exon	120192939	120193049	1000	-	.	gene_id "MSTRG.126118"; transcript_id "MSTRG.126118.1"; exon_number "6";
chr3	StringTie	exon	120193295	120193467	1000	-	.	gene_id "MSTRG.126118"; transcript_id "MSTRG.126118.1"; exon_number "7";
chr3	StringTie	transcript	120163919	120194275	1000	-	.	gene_id "MSTRG.126118"; transcript_id "MSTRG.126118.10";
chr3	StringTie	exon	120163919	120168384	1000	-	.	gene_id "MSTRG.126118"; transcript_id "MSTRG.126118.10"; exon_number "1";
chr3	StringTie	exon	120173312	120173470	1000	-	.	gene_id "MSTRG.126118"; transcript_id "MSTRG.126118.10"; exon_number "2";
chr3	StringTie	exon	120181125	120181361	1000	-	.	gene_id "MSTRG.126118"; transcript_id "MSTRG.126118.10"; exon_number "3";
chr3	StringTie	exon	120185299	120185394	1000	-	.	gene_id "MSTRG.126118"; transcript_id "MSTRG.126118.10"; exon_number "4";
chr3	StringTie	exon	120186658	120186783	1000	-	.	gene_id "MSTRG.126118"; transcript_id "MSTRG.126118.10"; exon_number "5";
chr3	StringTie	exon	120192939	120193049	1000	-	.	gene_id "MSTRG.126118"; transcript_id "MSTRG.126118.10"; exon_number "6";
chr3	StringTie	exon	120193295	120193424	1000	-	.	gene_id "MSTRG.126118"; transcript_id "MSTRG.126118.10"; exon_number "7";
chr3	StringTie	exon	120194250	120194275	1000	-	.	gene_id "MSTRG.126118"; transcript_id "MSTRG.126118.10"; exon_number "8";
chr3	StringTie	transcript	120164094	120198050	1000	-	.	gene_id "MSTRG.126118"; transcript_id "MSTRG.126118.11";
chr3	StringTie	exon	120164094	120168384	1000	-	.	gene_id "MSTRG.126118"; transcript_id "MSTRG.126118.11"; exon_number "1";
chr3	StringTie	exon	120173312	120173470	1000	-	.	gene_id "MSTRG.126118"; transcript_id "MSTRG.126118.11"; exon_number "2";
chr3	StringTie	exon	120185299	120185394	1000	-	.	gene_id "MSTRG.126118"; transcript_id "MSTRG.126118.11"; exon_number "3";
chr3	StringTie	exon	120186658	120186783	1000	-	.	gene_id "MSTRG.126118"; transcript_id "MSTRG.126118.11"; exon_number "4";
chr3	StringTie	exon	120192939	120198050	1000	-	.	gene_id "MSTRG.126118"; transcript_id "MSTRG.126118.11"; exon_number "5";
chr3	StringTie	transcript	120164106	120193461	1000	-	.	gene_id "MSTRG.126118"; transcript_id "MSTRG.126118.12";
chr3	StringTie	exon	120164106	120168384	1000	-	.	gene_id "MSTRG.126118"; transcript_id "MSTRG.126118.12"; exon_number "1";
chr3	StringTie	exon	120173312	120173470	1000	-	.	gene_id "MSTRG.126118"; transcript_id "MSTRG.126118.12"; exon_number "2";
chr3	StringTie	exon	120181125	120181361	1000	-	.	gene_id "MSTRG.126118"; transcript_id "MSTRG.126118.12"; exon_number "3";
chr3	StringTie	exon	120185299	120185394	1000	-	.	gene_id "MSTRG.126118"; transcript_id "MSTRG.126118.12"; exon_number "4";
chr3	StringTie	exon	120192939	120193049	1000	-	.	gene_id "MSTRG.126118"; transcript_id "MSTRG.126118.12"; exon_number "5";
chr3	StringTie	exon	120193295	120193461	1000	-	.	gene_id "MSTRG.126118"; transcript_id "MSTRG.126118.12"; exon_number "6";
chr3	StringTie	transcript	120164220	120186777	1000	-	.	gene_id "MSTRG.126118"; transcript_id "MSTRG.126118.13";
chr3	StringTie	exon	120164220	120168384	1000	-	.	gene_id "MSTRG.126118"; transcript_id "MSTRG.126118.13"; exon_number "1";
chr3	StringTie	exon	120173312	120173470	1000	-	.	gene_id "MSTRG.126118"; transcript_id "MSTRG.126118.13"; exon_number "2";
chr3	StringTie	exon	120181125	120181361	1000	-	.	gene_id "MSTRG.126118"; transcript_id "MSTRG.126118.13"; exon_number "3";
chr3	StringTie	exon	120185224	120185394	1000	-	.	gene_id "MSTRG.126118"; transcript_id "MSTRG.126118.13"; exon_number "4";
chr3	StringTie	exon	120186658	120186777	1000	-	.	gene_id "MSTRG.126118"; transcript_id "MSTRG.126118.13"; exon_number "5";
chr3	StringTie	transcript	120164712	120169432	1000	-	.	gene_id "MSTRG.126118"; transcript_id "MSTRG.126118.15";
chr3	StringTie	exon	120164712	120168384	1000	-	.	gene_id "MSTRG.126118"; transcript_id "MSTRG.126118.15"; exon_number "1";
chr3	StringTie	exon	120169418	120169432	1000	-	.	gene_id "MSTRG.126118"; transcript_id "MSTRG.126118.15"; exon_number "2";
chr3	StringTie	transcript	120169828	120193401	1000	-	.	gene_id "MSTRG.126118"; transcript_id "MSTRG.126118.19";
chr3	StringTie	exon	120169828	120169863	1000	-	.	gene_id "MSTRG.126118"; transcript_id "MSTRG.126118.19"; exon_number "1";
chr3	StringTie	exon	120173312	120173470	1000	-	.	gene_id "MSTRG.126118"; transcript_id "MSTRG.126118.19"; exon_number "2";
chr3	StringTie	exon	120181125	120181361	1000	-	.	gene_id "MSTRG.126118"; transcript_id "MSTRG.126118.19"; exon_number "3";
chr3	StringTie	exon	120185299	120185394	1000	-	.	gene_id "MSTRG.126118"; transcript_id "MSTRG.126118.19"; exon_number "4";
chr3	StringTie	exon	120186658	120186783	1000	-	.	gene_id "MSTRG.126118"; transcript_id "MSTRG.126118.19"; exon_number "5";
chr3	StringTie	exon	120192939	120193049	1000	-	.	gene_id "MSTRG.126118"; transcript_id "MSTRG.126118.19"; exon_number "6";
chr3	StringTie	exon	120193295	120193401	1000	-	.	gene_id "MSTRG.126118"; transcript_id "MSTRG.126118.19"; exon_number "7";
chr3	StringTie	transcript	120161259	120206263	1000	-	.	gene_id "MSTRG.126118"; transcript_id "MSTRG.126118.2";
chr3	StringTie	exon	120161259	120168384	1000	-	.	gene_id "MSTRG.126118"; transcript_id "MSTRG.126118.2"; exon_number "1";
chr3	StringTie	exon	120173312	120173470	1000	-	.	gene_id "MSTRG.126118"; transcript_id "MSTRG.126118.2"; exon_number "2";
chr3	StringTie	exon	120181125	120181361	1000	-	.	gene_id "MSTRG.126118"; transcript_id "MSTRG.126118.2"; exon_number "3";
chr3	StringTie	exon	120185299	120185394	1000	-	.	gene_id "MSTRG.126118"; transcript_id "MSTRG.126118.2"; exon_number "4";
chr3	StringTie	exon	120186658	120186783	1000	-	.	gene_id "MSTRG.126118"; transcript_id "MSTRG.126118.2"; exon_number "5";
chr3	StringTie	exon	120192939	120193049	1000	-	.	gene_id "MSTRG.126118"; transcript_id "MSTRG.126118.2"; exon_number "6";
chr3	StringTie	exon	120193295	120193424	1000	-	.	gene_id "MSTRG.126118"; transcript_id "MSTRG.126118.2"; exon_number "7";
chr3	StringTie	exon	120206233	120206263	1000	-	.	gene_id "MSTRG.126118"; transcript_id "MSTRG.126118.2"; exon_number "8";
chr3	StringTie	transcript	120215718	120244484	1000	-	.	gene_id "MSTRG.126118"; transcript_id "MSTRG.126118.20";
chr3	StringTie	exon	120215718	120215918	1000	-	.	gene_id "MSTRG.126118"; transcript_id "MSTRG.126118.20"; exon_number "1";
chr3	StringTie	exon	120243640	120243776	1000	-	.	gene_id "MSTRG.126118"; transcript_id "MSTRG.126118.20"; exon_number "2";
chr3	StringTie	exon	120244003	120244484	1000	-	.	gene_id "MSTRG.126118"; transcript_id "MSTRG.126118.20"; exon_number "3";
chr3	StringTie	transcript	120215719	120285074	1000	-	.	gene_id "MSTRG.126118"; transcript_id "MSTRG.126118.21";
chr3	StringTie	exon	120215719	120215918	1000	-	.	gene_id "MSTRG.126118"; transcript_id "MSTRG.126118.21"; exon_number "1";
chr3	StringTie	exon	120232998	120233070	1000	-	.	gene_id "MSTRG.126118"; transcript_id "MSTRG.126118.21"; exon_number "2";
chr3	StringTie	exon	120243640	120243776	1000	-	.	gene_id "MSTRG.126118"; transcript_id "MSTRG.126118.21"; exon_number "3";
chr3	StringTie	exon	120244003	120244478	1000	-	.	gene_id "MSTRG.126118"; transcript_id "MSTRG.126118.21"; exon_number "4";
chr3	StringTie	exon	120285029	120285074	1000	-	.	gene_id "MSTRG.126118"; transcript_id "MSTRG.126118.21"; exon_number "5";
chr3	StringTie	transcript	120221082	120258777	1000	-	.	gene_id "MSTRG.126118"; transcript_id "MSTRG.126118.22";
chr3	StringTie	exon	120221082	120221331	1000	-	.	gene_id "MSTRG.126118"; transcript_id "MSTRG.126118.22"; exon_number "1";
chr3	StringTie	exon	120232998	120233070	1000	-	.	gene_id "MSTRG.126118"; transcript_id "MSTRG.126118.22"; exon_number "2";
chr3	StringTie	exon	120243640	120243776	1000	-	.	gene_id "MSTRG.126118"; transcript_id "MSTRG.126118.22"; exon_number "3";
chr3	StringTie	exon	120244003	120244478	1000	-	.	gene_id "MSTRG.126118"; transcript_id "MSTRG.126118.22"; exon_number "4";
chr3	StringTie	exon	120258726	120258777	1000	-	.	gene_id "MSTRG.126118"; transcript_id "MSTRG.126118.22"; exon_number "5";
chr3	StringTie	transcript	120221137	120244476	1000	-	.	gene_id "MSTRG.126118"; transcript_id "MSTRG.126118.23";
chr3	StringTie	exon	120221137	120221331	1000	-	.	gene_id "MSTRG.126118"; transcript_id "MSTRG.126118.23"; exon_number "1";
chr3	StringTie	exon	120243640	120243776	1000	-	.	gene_id "MSTRG.126118"; transcript_id "MSTRG.126118.23"; exon_number "2";
chr3	StringTie	exon	120244003	120244476	1000	-	.	gene_id "MSTRG.126118"; transcript_id "MSTRG.126118.23"; exon_number "3";
chr3	StringTie	transcript	120221193	120285074	1000	-	.	gene_id "MSTRG.126118"; transcript_id "MSTRG.126118.24";
chr3	StringTie	exon	120221193	120221331	1000	-	.	gene_id "MSTRG.126118"; transcript_id "MSTRG.126118.24"; exon_number "1";
chr3	StringTie	exon	120232998	120233070	1000	-	.	gene_id "MSTRG.126118"; transcript_id "MSTRG.126118.24"; exon_number "2";
chr3	StringTie	exon	120243640	120243776	1000	-	.	gene_id "MSTRG.126118"; transcript_id "MSTRG.126118.24"; exon_number "3";
chr3	StringTie	exon	120244003	120244478	1000	-	.	gene_id "MSTRG.126118"; transcript_id "MSTRG.126118.24"; exon_number "4";
chr3	StringTie	exon	120285029	120285074	1000	-	.	gene_id "MSTRG.126118"; transcript_id "MSTRG.126118.24"; exon_number "5";
chr3	StringTie	transcript	120233046	120244434	1000	-	.	gene_id "MSTRG.126118"; transcript_id "MSTRG.126118.25";
chr3	StringTie	exon	120233046	120233070	1000	-	.	gene_id "MSTRG.126118"; transcript_id "MSTRG.126118.25"; exon_number "1";
chr3	StringTie	exon	120243302	120243776	1000	-	.	gene_id "MSTRG.126118"; transcript_id "MSTRG.126118.25"; exon_number "2";
chr3	StringTie	exon	120244003	120244434	1000	-	.	gene_id "MSTRG.126118"; transcript_id "MSTRG.126118.25"; exon_number "3";
chr3	StringTie	transcript	120240875	120244786	1000	-	.	gene_id "MSTRG.126118"; transcript_id "MSTRG.126118.26";
chr3	StringTie	exon	120240875	120243540	1000	-	.	gene_id "MSTRG.126118"; transcript_id "MSTRG.126118.26"; exon_number "1";
chr3	StringTie	exon	120243640	120243776	1000	-	.	gene_id "MSTRG.126118"; transcript_id "MSTRG.126118.26"; exon_number "2";
chr3	StringTie	exon	120244003	120244478	1000	-	.	gene_id "MSTRG.126118"; transcript_id "MSTRG.126118.26"; exon_number "3";
chr3	StringTie	exon	120244747	120244786	1000	-	.	gene_id "MSTRG.126118"; transcript_id "MSTRG.126118.26"; exon_number "4";
chr3	StringTie	transcript	120241179	120244480	1000	-	.	gene_id "MSTRG.126118"; transcript_id "MSTRG.126118.27";
chr3	StringTie	exon	120241179	120242378	1000	-	.	gene_id "MSTRG.126118"; transcript_id "MSTRG.126118.27"; exon_number "1";
chr3	StringTie	exon	120243302	120243776	1000	-	.	gene_id "MSTRG.126118"; transcript_id "MSTRG.126118.27"; exon_number "2";
chr3	StringTie	exon	120244003	120244480	1000	-	.	gene_id "MSTRG.126118"; transcript_id "MSTRG.126118.27"; exon_number "3";
chr3	StringTie	transcript	120241679	120244480	1000	-	.	gene_id "MSTRG.126118"; transcript_id "MSTRG.126118.28";
chr3	StringTie	exon	120241679	120242378	1000	-	.	gene_id "MSTRG.126118"; transcript_id "MSTRG.126118.28"; exon_number "1";
chr3	StringTie	exon	120243640	120243776	1000	-	.	gene_id "MSTRG.126118"; transcript_id "MSTRG.126118.28"; exon_number "2";
chr3	StringTie	exon	120244003	120244480	1000	-	.	gene_id "MSTRG.126118"; transcript_id "MSTRG.126118.28"; exon_number "3";
chr3	StringTie	transcript	120242147	120244480	1000	-	.	gene_id "MSTRG.126118"; transcript_id "MSTRG.126118.29";
chr3	StringTie	exon	120242147	120242378	1000	-	.	gene_id "MSTRG.126118"; transcript_id "MSTRG.126118.29"; exon_number "1";
chr3	StringTie	exon	120243302	120243540	1000	-	.	gene_id "MSTRG.126118"; transcript_id "MSTRG.126118.29"; exon_number "2";
chr3	StringTie	exon	120243640	120243776	1000	-	.	gene_id "MSTRG.126118"; transcript_id "MSTRG.126118.29"; exon_number "3";
chr3	StringTie	exon	120244003	120244480	1000	-	.	gene_id "MSTRG.126118"; transcript_id "MSTRG.126118.29"; exon_number "4";
chr3	StringTie	transcript	120162932	120210329	1000	-	.	gene_id "MSTRG.126118"; transcript_id "MSTRG.126118.3";
chr3	StringTie	exon	120162932	120168384	1000	-	.	gene_id "MSTRG.126118"; transcript_id "MSTRG.126118.3"; exon_number "1";
chr3	StringTie	exon	120173312	120173470	1000	-	.	gene_id "MSTRG.126118"; transcript_id "MSTRG.126118.3"; exon_number "2";
chr3	StringTie	exon	120181125	120181361	1000	-	.	gene_id "MSTRG.126118"; transcript_id "MSTRG.126118.3"; exon_number "3";
chr3	StringTie	exon	120185299	120185394	1000	-	.	gene_id "MSTRG.126118"; transcript_id "MSTRG.126118.3"; exon_number "4";
chr3	StringTie	exon	120186658	120186783	1000	-	.	gene_id "MSTRG.126118"; transcript_id "MSTRG.126118.3"; exon_number "5";
chr3	StringTie	exon	120192939	120193049	1000	-	.	gene_id "MSTRG.126118"; transcript_id "MSTRG.126118.3"; exon_number "6";
chr3	StringTie	exon	120193295	120193424	1000	-	.	gene_id "MSTRG.126118"; transcript_id "MSTRG.126118.3"; exon_number "7";
chr3	StringTie	exon	120210303	120210329	1000	-	.	gene_id "MSTRG.126118"; transcript_id "MSTRG.126118.3"; exon_number "8";
chr3	StringTie	transcript	120162980	120169690	1000	-	.	gene_id "MSTRG.126118"; transcript_id "MSTRG.126118.4";
chr3	StringTie	exon	120162980	120168384	1000	-	.	gene_id "MSTRG.126118"; transcript_id "MSTRG.126118.4"; exon_number "1";
chr3	StringTie	exon	120169561	120169690	1000	-	.	gene_id "MSTRG.126118"; transcript_id "MSTRG.126118.4"; exon_number "2";
chr3	StringTie	transcript	120163207	120215113	1000	-	.	gene_id "MSTRG.126118"; transcript_id "MSTRG.126118.5";
chr3	StringTie	exon	120163207	120168384	1000	-	.	gene_id "MSTRG.126118"; transcript_id "MSTRG.126118.5"; exon_number "1";
chr3	StringTie	exon	120173312	120173470	1000	-	.	gene_id "MSTRG.126118"; transcript_id "MSTRG.126118.5"; exon_number "2";
chr3	StringTie	exon	120185299	120185394	1000	-	.	gene_id "MSTRG.126118"; transcript_id "MSTRG.126118.5"; exon_number "3";
chr3	StringTie	exon	120186658	120186783	1000	-	.	gene_id "MSTRG.126118"; transcript_id "MSTRG.126118.5"; exon_number "4";
chr3	StringTie	exon	120192939	120193049	1000	-	.	gene_id "MSTRG.126118"; transcript_id "MSTRG.126118.5"; exon_number "5";
chr3	StringTie	exon	120193295	120193424	1000	-	.	gene_id "MSTRG.126118"; transcript_id "MSTRG.126118.5"; exon_number "6";
chr3	StringTie	exon	120215076	120215113	1000	-	.	gene_id "MSTRG.126118"; transcript_id "MSTRG.126118.5"; exon_number "7";
chr3	StringTie	transcript	120163240	120215106	1000	-	.	gene_id "MSTRG.126118"; transcript_id "MSTRG.126118.6";
chr3	StringTie	exon	120163240	120168384	1000	-	.	gene_id "MSTRG.126118"; transcript_id "MSTRG.126118.6"; exon_number "1";
chr3	StringTie	exon	120173312	120173470	1000	-	.	gene_id "MSTRG.126118"; transcript_id "MSTRG.126118.6"; exon_number "2";
chr3	StringTie	exon	120181125	120181361	1000	-	.	gene_id "MSTRG.126118"; transcript_id "MSTRG.126118.6"; exon_number "3";
chr3	StringTie	exon	120185299	120185394	1000	-	.	gene_id "MSTRG.126118"; transcript_id "MSTRG.126118.6"; exon_number "4";
chr3	StringTie	exon	120186658	120186783	1000	-	.	gene_id "MSTRG.126118"; transcript_id "MSTRG.126118.6"; exon_number "5";
chr3	StringTie	exon	120192939	120193049	1000	-	.	gene_id "MSTRG.126118"; transcript_id "MSTRG.126118.6"; exon_number "6";
chr3	StringTie	exon	120193295	120193424	1000	-	.	gene_id "MSTRG.126118"; transcript_id "MSTRG.126118.6"; exon_number "7";
chr3	StringTie	exon	120215076	120215106	1000	-	.	gene_id "MSTRG.126118"; transcript_id "MSTRG.126118.6"; exon_number "8";
chr3	StringTie	transcript	120163517	120193414	1000	-	.	gene_id "MSTRG.126118"; transcript_id "MSTRG.126118.7";
chr3	StringTie	exon	120163517	120168384	1000	-	.	gene_id "MSTRG.126118"; transcript_id "MSTRG.126118.7"; exon_number "1";
chr3	StringTie	exon	120173312	120173470	1000	-	.	gene_id "MSTRG.126118"; transcript_id "MSTRG.126118.7"; exon_number "2";
chr3	StringTie	exon	120181125	120181443	1000	-	.	gene_id "MSTRG.126118"; transcript_id "MSTRG.126118.7"; exon_number "3";
chr3	StringTie	exon	120185299	120185394	1000	-	.	gene_id "MSTRG.126118"; transcript_id "MSTRG.126118.7"; exon_number "4";
chr3	StringTie	exon	120186658	120186783	1000	-	.	gene_id "MSTRG.126118"; transcript_id "MSTRG.126118.7"; exon_number "5";
chr3	StringTie	exon	120192939	120193049	1000	-	.	gene_id "MSTRG.126118"; transcript_id "MSTRG.126118.7"; exon_number "6";
chr3	StringTie	exon	120193295	120193414	1000	-	.	gene_id "MSTRG.126118"; transcript_id "MSTRG.126118.7"; exon_number "7";
chr3	StringTie	transcript	120163562	120193417	1000	-	.	gene_id "MSTRG.126118"; transcript_id "MSTRG.126118.8";
chr3	StringTie	exon	120163562	120168384	1000	-	.	gene_id "MSTRG.126118"; transcript_id "MSTRG.126118.8"; exon_number "1";
chr3	StringTie	exon	120173312	120173470	1000	-	.	gene_id "MSTRG.126118"; transcript_id "MSTRG.126118.8"; exon_number "2";
chr3	StringTie	exon	120181125	120181443	1000	-	.	gene_id "MSTRG.126118"; transcript_id "MSTRG.126118.8"; exon_number "3";
chr3	StringTie	exon	120185299	120185394	1000	-	.	gene_id "MSTRG.126118"; transcript_id "MSTRG.126118.8"; exon_number "4";
chr3	StringTie	exon	120192939	120193049	1000	-	.	gene_id "MSTRG.126118"; transcript_id "MSTRG.126118.8"; exon_number "5";
chr3	StringTie	exon	120193295	120193417	1000	-	.	gene_id "MSTRG.126118"; transcript_id "MSTRG.126118.8"; exon_number "6";
chr3	StringTie	transcript	120163710	120193694	1000	-	.	gene_id "MSTRG.126118"; transcript_id "MSTRG.126118.9";
chr3	StringTie	exon	120163710	120168384	1000	-	.	gene_id "MSTRG.126118"; transcript_id "MSTRG.126118.9"; exon_number "1";
chr3	StringTie	exon	120173312	120173470	1000	-	.	gene_id "MSTRG.126118"; transcript_id "MSTRG.126118.9"; exon_number "2";
chr3	StringTie	exon	120181125	120181361	1000	-	.	gene_id "MSTRG.126118"; transcript_id "MSTRG.126118.9"; exon_number "3";
chr3	StringTie	exon	120185299	120185394	1000	-	.	gene_id "MSTRG.126118"; transcript_id "MSTRG.126118.9"; exon_number "4";
chr3	StringTie	exon	120186658	120186783	1000	-	.	gene_id "MSTRG.126118"; transcript_id "MSTRG.126118.9"; exon_number "5";
chr3	StringTie	exon	120192939	120193049	1000	-	.	gene_id "MSTRG.126118"; transcript_id "MSTRG.126118.9"; exon_number "6";
chr3	StringTie	exon	120193295	120193424	1000	-	.	gene_id "MSTRG.126118"; transcript_id "MSTRG.126118.9"; exon_number "7";
chr3	StringTie	exon	120193509	120193694	1000	-	.	gene_id "MSTRG.126118"; transcript_id "MSTRG.126118.9"; exon_number "8";
chr3	StringTie	transcript	120210320	120210421	1000	+	.	gene_id "MSTRG.126119"; transcript_id "ENST00000383994"; gene_name "Y_RNA"; ref_gene_id "ENSG00000206721";
chr3	StringTie	exon	120210320	120210421	1000	+	.	gene_id "MSTRG.126119"; transcript_id "ENST00000383994"; exon_number "1"; gene_name "Y_RNA"; ref_gene_id "ENSG00000206721";
chr1	StringTie	transcript	180117707	180118043	1000	.	.	gene_id "MSTRG.12612"; transcript_id "MSTRG.12612.1";
chr1	StringTie	exon	180117707	180118043	1000	.	.	gene_id "MSTRG.12612"; transcript_id "MSTRG.12612.1"; exon_number "1";
chr3	StringTie	transcript	120285093	120297885	1000	+	.	gene_id "MSTRG.126120"; transcript_id "MSTRG.126120.1";
chr3	StringTie	exon	120285093	120287137	1000	+	.	gene_id "MSTRG.126120"; transcript_id "MSTRG.126120.1"; exon_number "1";
chr3	StringTie	exon	120287993	120297885	1000	+	.	gene_id "MSTRG.126120"; transcript_id "MSTRG.126120.1"; exon_number "2";
chr3	StringTie	transcript	120285296	120290768	1000	+	.	gene_id "MSTRG.126120"; transcript_id "MSTRG.126120.2";
chr3	StringTie	exon	120285296	120287137	1000	+	.	gene_id "MSTRG.126120"; transcript_id "MSTRG.126120.2"; exon_number "1";
chr3	StringTie	exon	120288262	120290768	1000	+	.	gene_id "MSTRG.126120"; transcript_id "MSTRG.126120.2"; exon_number "2";
chr3	StringTie	transcript	120285302	120297674	1000	+	.	gene_id "MSTRG.126120"; transcript_id "MSTRG.126120.3";
chr3	StringTie	exon	120285302	120297674	1000	+	.	gene_id "MSTRG.126120"; transcript_id "MSTRG.126120.3"; exon_number "1";
chr3	StringTie	transcript	120298514	120298749	1000	.	.	gene_id "MSTRG.126121"; transcript_id "MSTRG.126121.1";
chr3	StringTie	exon	120298514	120298749	1000	.	.	gene_id "MSTRG.126121"; transcript_id "MSTRG.126121.1"; exon_number "1";
chr3	StringTie	transcript	120299793	120300029	1000	.	.	gene_id "MSTRG.126122"; transcript_id "MSTRG.126122.1";
chr3	StringTie	exon	120299793	120300029	1000	.	.	gene_id "MSTRG.126122"; transcript_id "MSTRG.126122.1"; exon_number "1";
chr3	StringTie	transcript	120306726	120307952	1000	+	.	gene_id "MSTRG.126123"; transcript_id "ENST00000498792"; gene_name "RP11-174O3.1"; ref_gene_id "ENSG00000240882";
chr3	StringTie	exon	120306726	120307952	1000	+	.	gene_id "MSTRG.126123"; transcript_id "ENST00000498792"; exon_number "1"; gene_name "RP11-174O3.1"; ref_gene_id "ENSG00000240882";
chr3	StringTie	transcript	120310286	120311873	1000	.	.	gene_id "MSTRG.126124"; transcript_id "MSTRG.126124.1";
chr3	StringTie	exon	120310286	120311873	1000	.	.	gene_id "MSTRG.126124"; transcript_id "MSTRG.126124.1"; exon_number "1";
chr3	StringTie	transcript	120312217	120312464	1000	.	.	gene_id "MSTRG.126125"; transcript_id "MSTRG.126125.1";
chr3	StringTie	exon	120312217	120312464	1000	.	.	gene_id "MSTRG.126125"; transcript_id "MSTRG.126125.1"; exon_number "1";
chr3	StringTie	transcript	120315795	120316037	1000	.	.	gene_id "MSTRG.126126"; transcript_id "MSTRG.126126.1";
chr3	StringTie	exon	120315795	120316037	1000	.	.	gene_id "MSTRG.126126"; transcript_id "MSTRG.126126.1"; exon_number "1";
chr3	StringTie	transcript	120318266	120321065	1000	.	.	gene_id "MSTRG.126127"; transcript_id "MSTRG.126127.1";
chr3	StringTie	exon	120318266	120321065	1000	.	.	gene_id "MSTRG.126127"; transcript_id "MSTRG.126127.1"; exon_number "1";
chr3	StringTie	transcript	120321647	120321861	1000	.	.	gene_id "MSTRG.126128"; transcript_id "MSTRG.126128.1";
chr3	StringTie	exon	120321647	120321861	1000	.	.	gene_id "MSTRG.126128"; transcript_id "MSTRG.126128.1"; exon_number "1";
chr3	StringTie	transcript	120323251	120323469	1000	.	.	gene_id "MSTRG.126129"; transcript_id "MSTRG.126129.1";
chr3	StringTie	exon	120323251	120323469	1000	.	.	gene_id "MSTRG.126129"; transcript_id "MSTRG.126129.1"; exon_number "1";
chr1	StringTie	transcript	180125145	180133637	1000	+	.	gene_id "MSTRG.12613"; transcript_id "MSTRG.12613.1";
chr1	StringTie	exon	180125145	180129324	1000	+	.	gene_id "MSTRG.12613"; transcript_id "MSTRG.12613.1"; exon_number "1";
chr1	StringTie	exon	180133615	180133637	1000	+	.	gene_id "MSTRG.12613"; transcript_id "MSTRG.12613.1"; exon_number "2";
chr3	StringTie	transcript	119294373	119420714	1000	+	.	gene_id "MSTRG.126130"; transcript_id "ENST00000264245"; gene_name "ARHGAP31"; ref_gene_id "ENSG00000031081";
chr3	StringTie	exon	119294373	119295004	1000	+	.	gene_id "MSTRG.126130"; transcript_id "ENST00000264245"; exon_number "1"; gene_name "ARHGAP31"; ref_gene_id "ENSG00000031081";
chr3	StringTie	exon	119365316	119365418	1000	+	.	gene_id "MSTRG.126130"; transcript_id "ENST00000264245"; exon_number "2"; gene_name "ARHGAP31"; ref_gene_id "ENSG00000031081";
chr3	StringTie	exon	119368372	119368516	1000	+	.	gene_id "MSTRG.126130"; transcript_id "ENST00000264245"; exon_number "3"; gene_name "ARHGAP31"; ref_gene_id "ENSG00000031081";
chr3	StringTie	exon	119380904	119380986	1000	+	.	gene_id "MSTRG.126130"; transcript_id "ENST00000264245"; exon_number "4"; gene_name "ARHGAP31"; ref_gene_id "ENSG00000031081";
chr3	StringTie	exon	119382292	119382399	1000	+	.	gene_id "MSTRG.126130"; transcript_id "ENST00000264245"; exon_number "5"; gene_name "ARHGAP31"; ref_gene_id "ENSG00000031081";
chr3	StringTie	exon	119383084	119383226	1000	+	.	gene_id "MSTRG.126130"; transcript_id "ENST00000264245"; exon_number "6"; gene_name "ARHGAP31"; ref_gene_id "ENSG00000031081";
chr3	StringTie	exon	119390785	119390983	1000	+	.	gene_id "MSTRG.126130"; transcript_id "ENST00000264245"; exon_number "7"; gene_name "ARHGAP31"; ref_gene_id "ENSG00000031081";
chr3	StringTie	exon	119393467	119393591	1000	+	.	gene_id "MSTRG.126130"; transcript_id "ENST00000264245"; exon_number "8"; gene_name "ARHGAP31"; ref_gene_id "ENSG00000031081";
chr3	StringTie	exon	119399199	119399261	1000	+	.	gene_id "MSTRG.126130"; transcript_id "ENST00000264245"; exon_number "9"; gene_name "ARHGAP31"; ref_gene_id "ENSG00000031081";
chr3	StringTie	exon	119401822	119402397	1000	+	.	gene_id "MSTRG.126130"; transcript_id "ENST00000264245"; exon_number "10"; gene_name "ARHGAP31"; ref_gene_id "ENSG00000031081";
chr3	StringTie	exon	119409496	119409776	1000	+	.	gene_id "MSTRG.126130"; transcript_id "ENST00000264245"; exon_number "11"; gene_name "ARHGAP31"; ref_gene_id "ENSG00000031081";
chr3	StringTie	exon	119413856	119420714	1000	+	.	gene_id "MSTRG.126130"; transcript_id "ENST00000264245"; exon_number "12"; gene_name "ARHGAP31"; ref_gene_id "ENSG00000031081";
chr3	StringTie	transcript	119324892	119383128	1000	+	.	gene_id "MSTRG.126130"; transcript_id "ENST00000482743"; gene_name "ARHGAP31"; ref_gene_id "ENSG00000031081";
chr3	StringTie	exon	119324892	119324958	1000	+	.	gene_id "MSTRG.126130"; transcript_id "ENST00000482743"; exon_number "1"; gene_name "ARHGAP31"; ref_gene_id "ENSG00000031081";
chr3	StringTie	exon	119365316	119365418	1000	+	.	gene_id "MSTRG.126130"; transcript_id "ENST00000482743"; exon_number "2"; gene_name "ARHGAP31"; ref_gene_id "ENSG00000031081";
chr3	StringTie	exon	119368372	119368516	1000	+	.	gene_id "MSTRG.126130"; transcript_id "ENST00000482743"; exon_number "3"; gene_name "ARHGAP31"; ref_gene_id "ENSG00000031081";
chr3	StringTie	exon	119380904	119380986	1000	+	.	gene_id "MSTRG.126130"; transcript_id "ENST00000482743"; exon_number "4"; gene_name "ARHGAP31"; ref_gene_id "ENSG00000031081";
chr3	StringTie	exon	119382292	119382399	1000	+	.	gene_id "MSTRG.126130"; transcript_id "ENST00000482743"; exon_number "5"; gene_name "ARHGAP31"; ref_gene_id "ENSG00000031081";
chr3	StringTie	exon	119383084	119383128	1000	+	.	gene_id "MSTRG.126130"; transcript_id "ENST00000482743"; exon_number "6"; gene_name "ARHGAP31"; ref_gene_id "ENSG00000031081";
chr3	StringTie	transcript	119292685	119297392	1000	+	.	gene_id "MSTRG.126130"; transcript_id "MSTRG.126130.1";
chr3	StringTie	exon	119292685	119295004	1000	+	.	gene_id "MSTRG.126130"; transcript_id "MSTRG.126130.1"; exon_number "1";
chr3	StringTie	exon	119295635	119295708	1000	+	.	gene_id "MSTRG.126130"; transcript_id "MSTRG.126130.1"; exon_number "2";
chr3	StringTie	exon	119296988	119297392	1000	+	.	gene_id "MSTRG.126130"; transcript_id "MSTRG.126130.1"; exon_number "3";
chr3	StringTie	transcript	119340877	119424613	1000	+	.	gene_id "MSTRG.126130"; transcript_id "MSTRG.126130.10";
chr3	StringTie	exon	119340877	119341055	1000	+	.	gene_id "MSTRG.126130"; transcript_id "MSTRG.126130.10"; exon_number "1";
chr3	StringTie	exon	119365316	119365418	1000	+	.	gene_id "MSTRG.126130"; transcript_id "MSTRG.126130.10"; exon_number "2";
chr3	StringTie	exon	119368372	119368516	1000	+	.	gene_id "MSTRG.126130"; transcript_id "MSTRG.126130.10"; exon_number "3";
chr3	StringTie	exon	119380904	119380986	1000	+	.	gene_id "MSTRG.126130"; transcript_id "MSTRG.126130.10"; exon_number "4";
chr3	StringTie	exon	119382292	119382399	1000	+	.	gene_id "MSTRG.126130"; transcript_id "MSTRG.126130.10"; exon_number "5";
chr3	StringTie	exon	119383084	119383226	1000	+	.	gene_id "MSTRG.126130"; transcript_id "MSTRG.126130.10"; exon_number "6";
chr3	StringTie	exon	119390785	119390983	1000	+	.	gene_id "MSTRG.126130"; transcript_id "MSTRG.126130.10"; exon_number "7";
chr3	StringTie	exon	119393467	119393591	1000	+	.	gene_id "MSTRG.126130"; transcript_id "MSTRG.126130.10"; exon_number "8";
chr3	StringTie	exon	119399199	119399261	1000	+	.	gene_id "MSTRG.126130"; transcript_id "MSTRG.126130.10"; exon_number "9";
chr3	StringTie	exon	119401822	119402397	1000	+	.	gene_id "MSTRG.126130"; transcript_id "MSTRG.126130.10"; exon_number "10";
chr3	StringTie	exon	119409496	119409776	1000	+	.	gene_id "MSTRG.126130"; transcript_id "MSTRG.126130.10"; exon_number "11";
chr3	StringTie	exon	119413856	119424613	1000	+	.	gene_id "MSTRG.126130"; transcript_id "MSTRG.126130.10"; exon_number "12";
chr3	StringTie	transcript	119359865	119425978	1000	+	.	gene_id "MSTRG.126130"; transcript_id "MSTRG.126130.11";
chr3	StringTie	exon	119359865	119360594	1000	+	.	gene_id "MSTRG.126130"; transcript_id "MSTRG.126130.11"; exon_number "1";
chr3	StringTie	exon	119365316	119365418	1000	+	.	gene_id "MSTRG.126130"; transcript_id "MSTRG.126130.11"; exon_number "2";
chr3	StringTie	exon	119368372	119368516	1000	+	.	gene_id "MSTRG.126130"; transcript_id "MSTRG.126130.11"; exon_number "3";
chr3	StringTie	exon	119380904	119380986	1000	+	.	gene_id "MSTRG.126130"; transcript_id "MSTRG.126130.11"; exon_number "4";
chr3	StringTie	exon	119382292	119382399	1000	+	.	gene_id "MSTRG.126130"; transcript_id "MSTRG.126130.11"; exon_number "5";
chr3	StringTie	exon	119383084	119383226	1000	+	.	gene_id "MSTRG.126130"; transcript_id "MSTRG.126130.11"; exon_number "6";
chr3	StringTie	exon	119390785	119390983	1000	+	.	gene_id "MSTRG.126130"; transcript_id "MSTRG.126130.11"; exon_number "7";
chr3	StringTie	exon	119393467	119393591	1000	+	.	gene_id "MSTRG.126130"; transcript_id "MSTRG.126130.11"; exon_number "8";
chr3	StringTie	exon	119399199	119399261	1000	+	.	gene_id "MSTRG.126130"; transcript_id "MSTRG.126130.11"; exon_number "9";
chr3	StringTie	exon	119401822	119402397	1000	+	.	gene_id "MSTRG.126130"; transcript_id "MSTRG.126130.11"; exon_number "10";
chr3	StringTie	exon	119409496	119409776	1000	+	.	gene_id "MSTRG.126130"; transcript_id "MSTRG.126130.11"; exon_number "11";
chr3	StringTie	exon	119413856	119425978	1000	+	.	gene_id "MSTRG.126130"; transcript_id "MSTRG.126130.11"; exon_number "12";
chr3	StringTie	transcript	119293491	119322612	1000	+	.	gene_id "MSTRG.126130"; transcript_id "MSTRG.126130.2";
chr3	StringTie	exon	119293491	119295004	1000	+	.	gene_id "MSTRG.126130"; transcript_id "MSTRG.126130.2"; exon_number "1";
chr3	StringTie	exon	119311600	119311740	1000	+	.	gene_id "MSTRG.126130"; transcript_id "MSTRG.126130.2"; exon_number "2";
chr3	StringTie	exon	119322395	119322612	1000	+	.	gene_id "MSTRG.126130"; transcript_id "MSTRG.126130.2"; exon_number "3";
chr3	StringTie	transcript	119293491	119305305	1000	+	.	gene_id "MSTRG.126130"; transcript_id "MSTRG.126130.3";
chr3	StringTie	exon	119293491	119295004	1000	+	.	gene_id "MSTRG.126130"; transcript_id "MSTRG.126130.3"; exon_number "1";
chr3	StringTie	exon	119302856	119305305	1000	+	.	gene_id "MSTRG.126130"; transcript_id "MSTRG.126130.3"; exon_number "2";
chr3	StringTie	transcript	119293649	119324098	1000	+	.	gene_id "MSTRG.126130"; transcript_id "MSTRG.126130.4";
chr3	StringTie	exon	119293649	119295004	1000	+	.	gene_id "MSTRG.126130"; transcript_id "MSTRG.126130.4"; exon_number "1";
chr3	StringTie	exon	119322395	119324098	1000	+	.	gene_id "MSTRG.126130"; transcript_id "MSTRG.126130.4"; exon_number "2";
chr3	StringTie	transcript	119293870	119431136	1000	+	.	gene_id "MSTRG.126130"; transcript_id "MSTRG.126130.5";
chr3	StringTie	exon	119293870	119295004	1000	+	.	gene_id "MSTRG.126130"; transcript_id "MSTRG.126130.5"; exon_number "1";
chr3	StringTie	exon	119365316	119365418	1000	+	.	gene_id "MSTRG.126130"; transcript_id "MSTRG.126130.5"; exon_number "2";
chr3	StringTie	exon	119368372	119368516	1000	+	.	gene_id "MSTRG.126130"; transcript_id "MSTRG.126130.5"; exon_number "3";
chr3	StringTie	exon	119380904	119380986	1000	+	.	gene_id "MSTRG.126130"; transcript_id "MSTRG.126130.5"; exon_number "4";
chr3	StringTie	exon	119382292	119382399	1000	+	.	gene_id "MSTRG.126130"; transcript_id "MSTRG.126130.5"; exon_number "5";
chr3	StringTie	exon	119383084	119383226	1000	+	.	gene_id "MSTRG.126130"; transcript_id "MSTRG.126130.5"; exon_number "6";
chr3	StringTie	exon	119390785	119390983	1000	+	.	gene_id "MSTRG.126130"; transcript_id "MSTRG.126130.5"; exon_number "7";
chr3	StringTie	exon	119393467	119393591	1000	+	.	gene_id "MSTRG.126130"; transcript_id "MSTRG.126130.5"; exon_number "8";
chr3	StringTie	exon	119399199	119399261	1000	+	.	gene_id "MSTRG.126130"; transcript_id "MSTRG.126130.5"; exon_number "9";
chr3	StringTie	exon	119401822	119402397	1000	+	.	gene_id "MSTRG.126130"; transcript_id "MSTRG.126130.5"; exon_number "10";
chr3	StringTie	exon	119409496	119409776	1000	+	.	gene_id "MSTRG.126130"; transcript_id "MSTRG.126130.5"; exon_number "11";
chr3	StringTie	exon	119413856	119419168	1000	+	.	gene_id "MSTRG.126130"; transcript_id "MSTRG.126130.5"; exon_number "12";
chr3	StringTie	exon	119431107	119431136	1000	+	.	gene_id "MSTRG.126130"; transcript_id "MSTRG.126130.5"; exon_number "13";
chr3	StringTie	transcript	119294270	119424520	1000	+	.	gene_id "MSTRG.126130"; transcript_id "MSTRG.126130.6";
chr3	StringTie	exon	119294270	119295004	1000	+	.	gene_id "MSTRG.126130"; transcript_id "MSTRG.126130.6"; exon_number "1";
chr3	StringTie	exon	119365316	119365418	1000	+	.	gene_id "MSTRG.126130"; transcript_id "MSTRG.126130.6"; exon_number "2";
chr3	StringTie	exon	119380904	119380986	1000	+	.	gene_id "MSTRG.126130"; transcript_id "MSTRG.126130.6"; exon_number "3";
chr3	StringTie	exon	119382292	119382399	1000	+	.	gene_id "MSTRG.126130"; transcript_id "MSTRG.126130.6"; exon_number "4";
chr3	StringTie	exon	119383084	119383226	1000	+	.	gene_id "MSTRG.126130"; transcript_id "MSTRG.126130.6"; exon_number "5";
chr3	StringTie	exon	119390785	119390983	1000	+	.	gene_id "MSTRG.126130"; transcript_id "MSTRG.126130.6"; exon_number "6";
chr3	StringTie	exon	119393467	119393591	1000	+	.	gene_id "MSTRG.126130"; transcript_id "MSTRG.126130.6"; exon_number "7";
chr3	StringTie	exon	119399199	119399261	1000	+	.	gene_id "MSTRG.126130"; transcript_id "MSTRG.126130.6"; exon_number "8";
chr3	StringTie	exon	119401822	119402397	1000	+	.	gene_id "MSTRG.126130"; transcript_id "MSTRG.126130.6"; exon_number "9";
chr3	StringTie	exon	119409496	119409776	1000	+	.	gene_id "MSTRG.126130"; transcript_id "MSTRG.126130.6"; exon_number "10";
chr3	StringTie	exon	119413856	119424520	1000	+	.	gene_id "MSTRG.126130"; transcript_id "MSTRG.126130.6"; exon_number "11";
chr3	StringTie	transcript	119324892	119428462	1000	+	.	gene_id "MSTRG.126130"; transcript_id "MSTRG.126130.8";
chr3	StringTie	exon	119324892	119324958	1000	+	.	gene_id "MSTRG.126130"; transcript_id "MSTRG.126130.8"; exon_number "1";
chr3	StringTie	exon	119365316	119365418	1000	+	.	gene_id "MSTRG.126130"; transcript_id "MSTRG.126130.8"; exon_number "2";
chr3	StringTie	exon	119368372	119368516	1000	+	.	gene_id "MSTRG.126130"; transcript_id "MSTRG.126130.8"; exon_number "3";
chr3	StringTie	exon	119380904	119380986	1000	+	.	gene_id "MSTRG.126130"; transcript_id "MSTRG.126130.8"; exon_number "4";
chr3	StringTie	exon	119382292	119382399	1000	+	.	gene_id "MSTRG.126130"; transcript_id "MSTRG.126130.8"; exon_number "5";
chr3	StringTie	exon	119383084	119383226	1000	+	.	gene_id "MSTRG.126130"; transcript_id "MSTRG.126130.8"; exon_number "6";
chr3	StringTie	exon	119390785	119390983	1000	+	.	gene_id "MSTRG.126130"; transcript_id "MSTRG.126130.8"; exon_number "7";
chr3	StringTie	exon	119393467	119393591	1000	+	.	gene_id "MSTRG.126130"; transcript_id "MSTRG.126130.8"; exon_number "8";
chr3	StringTie	exon	119399199	119399261	1000	+	.	gene_id "MSTRG.126130"; transcript_id "MSTRG.126130.8"; exon_number "9";
chr3	StringTie	exon	119401822	119402397	1000	+	.	gene_id "MSTRG.126130"; transcript_id "MSTRG.126130.8"; exon_number "10";
chr3	StringTie	exon	119409496	119428462	1000	+	.	gene_id "MSTRG.126130"; transcript_id "MSTRG.126130.8"; exon_number "11";
chr3	StringTie	transcript	119298665	119299012	1000	+	.	gene_id "MSTRG.126131"; transcript_id "ENST00000475397"; gene_name "RPS26P21"; ref_gene_id "ENSG00000242829";
chr3	StringTie	exon	119298665	119299012	1000	+	.	gene_id "MSTRG.126131"; transcript_id "ENST00000475397"; exon_number "1"; gene_name "RPS26P21"; ref_gene_id "ENSG00000242829";
chr3	StringTie	transcript	119314293	119322760	1000	-	.	gene_id "MSTRG.126132"; transcript_id "ENST00000466292"; gene_name "ARHGAP31-AS1"; ref_gene_id "ENSG00000241155";
chr3	StringTie	exon	119314293	119314769	1000	-	.	gene_id "MSTRG.126132"; transcript_id "ENST00000466292"; exon_number "1"; gene_name "ARHGAP31-AS1"; ref_gene_id "ENSG00000241155";
chr3	StringTie	exon	119322614	119322760	1000	-	.	gene_id "MSTRG.126132"; transcript_id "ENST00000466292"; exon_number "2"; gene_name "ARHGAP31-AS1"; ref_gene_id "ENSG00000241155";
chr3	StringTie	transcript	119306201	119327054	1000	-	.	gene_id "MSTRG.126132"; transcript_id "MSTRG.126132.1";
chr3	StringTie	exon	119306201	119314769	1000	-	.	gene_id "MSTRG.126132"; transcript_id "MSTRG.126132.1"; exon_number "1";
chr3	StringTie	exon	119322421	119323756	1000	-	.	gene_id "MSTRG.126132"; transcript_id "MSTRG.126132.1"; exon_number "2";
chr3	StringTie	exon	119326812	119327054	1000	-	.	gene_id "MSTRG.126132"; transcript_id "MSTRG.126132.1"; exon_number "3";
chr3	StringTie	transcript	119329498	119337990	1000	+	.	gene_id "MSTRG.126133"; transcript_id "MSTRG.126133.1";
chr3	StringTie	exon	119329498	119329986	1000	+	.	gene_id "MSTRG.126133"; transcript_id "MSTRG.126133.1"; exon_number "1";
chr3	StringTie	exon	119336874	119337990	1000	+	.	gene_id "MSTRG.126133"; transcript_id "MSTRG.126133.1"; exon_number "2";
chr3	StringTie	transcript	119341834	119341940	1000	-	.	gene_id "MSTRG.126134"; transcript_id "ENST00000384580"; gene_name "RNU6-1127P"; ref_gene_id "ENSG00000207310";
chr3	StringTie	exon	119341834	119341940	1000	-	.	gene_id "MSTRG.126134"; transcript_id "ENST00000384580"; exon_number "1"; gene_name "RNU6-1127P"; ref_gene_id "ENSG00000207310";
chr3	StringTie	transcript	119429500	119463682	1000	-	.	gene_id "MSTRG.126135"; transcript_id "ENST00000319172"; gene_name "TMEM39A"; ref_gene_id "ENSG00000176142";
chr3	StringTie	exon	119429500	119432214	1000	-	.	gene_id "MSTRG.126135"; transcript_id "ENST00000319172"; exon_number "1"; gene_name "TMEM39A"; ref_gene_id "ENSG00000176142";
chr3	StringTie	exon	119434762	119434882	1000	-	.	gene_id "MSTRG.126135"; transcript_id "ENST00000319172"; exon_number "2"; gene_name "TMEM39A"; ref_gene_id "ENSG00000176142";
chr3	StringTie	exon	119436791	119436978	1000	-	.	gene_id "MSTRG.126135"; transcript_id "ENST00000319172"; exon_number "3"; gene_name "TMEM39A"; ref_gene_id "ENSG00000176142";
chr3	StringTie	exon	119437755	119438103	1000	-	.	gene_id "MSTRG.126135"; transcript_id "ENST00000319172"; exon_number "4"; gene_name "TMEM39A"; ref_gene_id "ENSG00000176142";
chr3	StringTie	exon	119447018	119447172	1000	-	.	gene_id "MSTRG.126135"; transcript_id "ENST00000319172"; exon_number "5"; gene_name "TMEM39A"; ref_gene_id "ENSG00000176142";
chr3	StringTie	exon	119452447	119452530	1000	-	.	gene_id "MSTRG.126135"; transcript_id "ENST00000319172"; exon_number "6"; gene_name "TMEM39A"; ref_gene_id "ENSG00000176142";
chr3	StringTie	exon	119458018	119458240	1000	-	.	gene_id "MSTRG.126135"; transcript_id "ENST00000319172"; exon_number "7"; gene_name "TMEM39A"; ref_gene_id "ENSG00000176142";
chr3	StringTie	exon	119461962	119462148	1000	-	.	gene_id "MSTRG.126135"; transcript_id "ENST00000319172"; exon_number "8"; gene_name "TMEM39A"; ref_gene_id "ENSG00000176142";
chr3	StringTie	exon	119463336	119463682	1000	-	.	gene_id "MSTRG.126135"; transcript_id "ENST00000319172"; exon_number "9"; gene_name "TMEM39A"; ref_gene_id "ENSG00000176142";
chr3	StringTie	transcript	119429500	119463597	1000	-	.	gene_id "MSTRG.126135"; transcript_id "ENST00000438581"; gene_name "TMEM39A"; ref_gene_id "ENSG00000176142";
chr3	StringTie	exon	119429500	119432214	1000	-	.	gene_id "MSTRG.126135"; transcript_id "ENST00000438581"; exon_number "1"; gene_name "TMEM39A"; ref_gene_id "ENSG00000176142";
chr3	StringTie	exon	119434762	119434882	1000	-	.	gene_id "MSTRG.126135"; transcript_id "ENST00000438581"; exon_number "2"; gene_name "TMEM39A"; ref_gene_id "ENSG00000176142";
chr3	StringTie	exon	119436791	119436978	1000	-	.	gene_id "MSTRG.126135"; transcript_id "ENST00000438581"; exon_number "3"; gene_name "TMEM39A"; ref_gene_id "ENSG00000176142";
chr3	StringTie	exon	119437755	119438103	1000	-	.	gene_id "MSTRG.126135"; transcript_id "ENST00000438581"; exon_number "4"; gene_name "TMEM39A"; ref_gene_id "ENSG00000176142";
chr3	StringTie	exon	119447018	119447172	1000	-	.	gene_id "MSTRG.126135"; transcript_id "ENST00000438581"; exon_number "5"; gene_name "TMEM39A"; ref_gene_id "ENSG00000176142";
chr3	StringTie	exon	119451209	119451317	1000	-	.	gene_id "MSTRG.126135"; transcript_id "ENST00000438581"; exon_number "6"; gene_name "TMEM39A"; ref_gene_id "ENSG00000176142";
chr3	StringTie	exon	119452447	119452530	1000	-	.	gene_id "MSTRG.126135"; transcript_id "ENST00000438581"; exon_number "7"; gene_name "TMEM39A"; ref_gene_id "ENSG00000176142";
chr3	StringTie	exon	119458018	119458240	1000	-	.	gene_id "MSTRG.126135"; transcript_id "ENST00000438581"; exon_number "8"; gene_name "TMEM39A"; ref_gene_id "ENSG00000176142";
chr3	StringTie	exon	119461962	119462148	1000	-	.	gene_id "MSTRG.126135"; transcript_id "ENST00000438581"; exon_number "9"; gene_name "TMEM39A"; ref_gene_id "ENSG00000176142";
chr3	StringTie	exon	119463336	119463597	1000	-	.	gene_id "MSTRG.126135"; transcript_id "ENST00000438581"; exon_number "10"; gene_name "TMEM39A"; ref_gene_id "ENSG00000176142";
chr3	StringTie	transcript	119458018	119463646	1000	-	.	gene_id "MSTRG.126135"; transcript_id "ENST00000461654"; gene_name "TMEM39A"; ref_gene_id "ENSG00000176142";
chr3	StringTie	exon	119458018	119458240	1000	-	.	gene_id "MSTRG.126135"; transcript_id "ENST00000461654"; exon_number "1"; gene_name "TMEM39A"; ref_gene_id "ENSG00000176142";
chr3	StringTie	exon	119461962	119462148	1000	-	.	gene_id "MSTRG.126135"; transcript_id "ENST00000461654"; exon_number "2"; gene_name "TMEM39A"; ref_gene_id "ENSG00000176142";
chr3	StringTie	exon	119463336	119463472	1000	-	.	gene_id "MSTRG.126135"; transcript_id "ENST00000461654"; exon_number "3"; gene_name "TMEM39A"; ref_gene_id "ENSG00000176142";
chr3	StringTie	exon	119463606	119463646	1000	-	.	gene_id "MSTRG.126135"; transcript_id "ENST00000461654"; exon_number "4"; gene_name "TMEM39A"; ref_gene_id "ENSG00000176142";
chr3	StringTie	transcript	119436589	119437939	1000	-	.	gene_id "MSTRG.126135"; transcript_id "ENST00000468545"; gene_name "TMEM39A"; ref_gene_id "ENSG00000176142";
chr3	StringTie	exon	119436589	119436978	1000	-	.	gene_id "MSTRG.126135"; transcript_id "ENST00000468545"; exon_number "1"; gene_name "TMEM39A"; ref_gene_id "ENSG00000176142";
chr3	StringTie	exon	119437755	119437939	1000	-	.	gene_id "MSTRG.126135"; transcript_id "ENST00000468545"; exon_number "2"; gene_name "TMEM39A"; ref_gene_id "ENSG00000176142";
chr3	StringTie	transcript	119447018	119463665	1000	-	.	gene_id "MSTRG.126135"; transcript_id "ENST00000468676"; gene_name "TMEM39A"; ref_gene_id "ENSG00000176142";
chr3	StringTie	exon	119447018	119447172	1000	-	.	gene_id "MSTRG.126135"; transcript_id "ENST00000468676"; exon_number "1"; gene_name "TMEM39A"; ref_gene_id "ENSG00000176142";
chr3	StringTie	exon	119452447	119452530	1000	-	.	gene_id "MSTRG.126135"; transcript_id "ENST00000468676"; exon_number "2"; gene_name "TMEM39A"; ref_gene_id "ENSG00000176142";
chr3	StringTie	exon	119458018	119458240	1000	-	.	gene_id "MSTRG.126135"; transcript_id "ENST00000468676"; exon_number "3"; gene_name "TMEM39A"; ref_gene_id "ENSG00000176142";
chr3	StringTie	exon	119461962	119462104	1000	-	.	gene_id "MSTRG.126135"; transcript_id "ENST00000468676"; exon_number "4"; gene_name "TMEM39A"; ref_gene_id "ENSG00000176142";
chr3	StringTie	exon	119463336	119463665	1000	-	.	gene_id "MSTRG.126135"; transcript_id "ENST00000468676"; exon_number "5"; gene_name "TMEM39A"; ref_gene_id "ENSG00000176142";
chr3	StringTie	transcript	119429500	119436816	1000	-	.	gene_id "MSTRG.126135"; transcript_id "ENST00000473684"; gene_name "TMEM39A"; ref_gene_id "ENSG00000176142";
chr3	StringTie	exon	119429500	119432214	1000	-	.	gene_id "MSTRG.126135"; transcript_id "ENST00000473684"; exon_number "1"; gene_name "TMEM39A"; ref_gene_id "ENSG00000176142";
chr3	StringTie	exon	119434762	119434882	1000	-	.	gene_id "MSTRG.126135"; transcript_id "ENST00000473684"; exon_number "2"; gene_name "TMEM39A"; ref_gene_id "ENSG00000176142";
chr3	StringTie	exon	119435755	119435935	1000	-	.	gene_id "MSTRG.126135"; transcript_id "ENST00000473684"; exon_number "3"; gene_name "TMEM39A"; ref_gene_id "ENSG00000176142";
chr3	StringTie	exon	119436791	119436816	1000	-	.	gene_id "MSTRG.126135"; transcript_id "ENST00000473684"; exon_number "4"; gene_name "TMEM39A"; ref_gene_id "ENSG00000176142";
chr3	StringTie	transcript	119452509	119463614	1000	-	.	gene_id "MSTRG.126135"; transcript_id "ENST00000482162"; gene_name "TMEM39A"; ref_gene_id "ENSG00000176142";
chr3	StringTie	exon	119452509	119452530	1000	-	.	gene_id "MSTRG.126135"; transcript_id "ENST00000482162"; exon_number "1"; gene_name "TMEM39A"; ref_gene_id "ENSG00000176142";
chr3	StringTie	exon	119458018	119458083	1000	-	.	gene_id "MSTRG.126135"; transcript_id "ENST00000482162"; exon_number "2"; gene_name "TMEM39A"; ref_gene_id "ENSG00000176142";
chr3	StringTie	exon	119461962	119462148	1000	-	.	gene_id "MSTRG.126135"; transcript_id "ENST00000482162"; exon_number "3"; gene_name "TMEM39A"; ref_gene_id "ENSG00000176142";
chr3	StringTie	exon	119463336	119463614	1000	-	.	gene_id "MSTRG.126135"; transcript_id "ENST00000482162"; exon_number "4"; gene_name "TMEM39A"; ref_gene_id "ENSG00000176142";
chr3	StringTie	transcript	119437934	119463581	1000	-	.	gene_id "MSTRG.126135"; transcript_id "ENST00000486159"; gene_name "TMEM39A"; ref_gene_id "ENSG00000176142";
chr3	StringTie	exon	119437934	119438103	1000	-	.	gene_id "MSTRG.126135"; transcript_id "ENST00000486159"; exon_number "1"; gene_name "TMEM39A"; ref_gene_id "ENSG00000176142";
chr3	StringTie	exon	119458018	119458240	1000	-	.	gene_id "MSTRG.126135"; transcript_id "ENST00000486159"; exon_number "2"; gene_name "TMEM39A"; ref_gene_id "ENSG00000176142";
chr3	StringTie	exon	119461962	119462148	1000	-	.	gene_id "MSTRG.126135"; transcript_id "ENST00000486159"; exon_number "3"; gene_name "TMEM39A"; ref_gene_id "ENSG00000176142";
chr3	StringTie	exon	119463336	119463581	1000	-	.	gene_id "MSTRG.126135"; transcript_id "ENST00000486159"; exon_number "4"; gene_name "TMEM39A"; ref_gene_id "ENSG00000176142";
chr3	StringTie	transcript	119446642	119462008	1000	-	.	gene_id "MSTRG.126135"; transcript_id "ENST00000486235"; gene_name "TMEM39A"; ref_gene_id "ENSG00000176142";
chr3	StringTie	exon	119446642	119447172	1000	-	.	gene_id "MSTRG.126135"; transcript_id "ENST00000486235"; exon_number "1"; gene_name "TMEM39A"; ref_gene_id "ENSG00000176142";
chr3	StringTie	exon	119452447	119452530	1000	-	.	gene_id "MSTRG.126135"; transcript_id "ENST00000486235"; exon_number "2"; gene_name "TMEM39A"; ref_gene_id "ENSG00000176142";
chr3	StringTie	exon	119458018	119458240	1000	-	.	gene_id "MSTRG.126135"; transcript_id "ENST00000486235"; exon_number "3"; gene_name "TMEM39A"; ref_gene_id "ENSG00000176142";
chr3	StringTie	exon	119461962	119462008	1000	-	.	gene_id "MSTRG.126135"; transcript_id "ENST00000486235"; exon_number "4"; gene_name "TMEM39A"; ref_gene_id "ENSG00000176142";
chr3	StringTie	transcript	119447019	119463611	1000	-	.	gene_id "MSTRG.126135"; transcript_id "ENST00000490099"; gene_name "TMEM39A"; ref_gene_id "ENSG00000176142";
chr3	StringTie	exon	119447019	119447172	1000	-	.	gene_id "MSTRG.126135"; transcript_id "ENST00000490099"; exon_number "1"; gene_name "TMEM39A"; ref_gene_id "ENSG00000176142";
chr3	StringTie	exon	119452447	119452530	1000	-	.	gene_id "MSTRG.126135"; transcript_id "ENST00000490099"; exon_number "2"; gene_name "TMEM39A"; ref_gene_id "ENSG00000176142";
chr3	StringTie	exon	119458018	119458184	1000	-	.	gene_id "MSTRG.126135"; transcript_id "ENST00000490099"; exon_number "3"; gene_name "TMEM39A"; ref_gene_id "ENSG00000176142";
chr3	StringTie	exon	119461962	119462148	1000	-	.	gene_id "MSTRG.126135"; transcript_id "ENST00000490099"; exon_number "4"; gene_name "TMEM39A"; ref_gene_id "ENSG00000176142";
chr3	StringTie	exon	119463336	119463611	1000	-	.	gene_id "MSTRG.126135"; transcript_id "ENST00000490099"; exon_number "5"; gene_name "TMEM39A"; ref_gene_id "ENSG00000176142";
chr3	StringTie	transcript	119436944	119463616	1000	-	.	gene_id "MSTRG.126135"; transcript_id "ENST00000491685"; gene_name "TMEM39A"; ref_gene_id "ENSG00000176142";
chr3	StringTie	exon	119436944	119436978	1000	-	.	gene_id "MSTRG.126135"; transcript_id "ENST00000491685"; exon_number "1"; gene_name "TMEM39A"; ref_gene_id "ENSG00000176142";
chr3	StringTie	exon	119437755	119438103	1000	-	.	gene_id "MSTRG.126135"; transcript_id "ENST00000491685"; exon_number "2"; gene_name "TMEM39A"; ref_gene_id "ENSG00000176142";
chr3	StringTie	exon	119461962	119462148	1000	-	.	gene_id "MSTRG.126135"; transcript_id "ENST00000491685"; exon_number "3"; gene_name "TMEM39A"; ref_gene_id "ENSG00000176142";
chr3	StringTie	exon	119463336	119463616	1000	-	.	gene_id "MSTRG.126135"; transcript_id "ENST00000491685"; exon_number "4"; gene_name "TMEM39A"; ref_gene_id "ENSG00000176142";
chr3	StringTie	transcript	119452447	119468830	1000	-	.	gene_id "MSTRG.126135"; transcript_id "ENST00000497993"; gene_name "TMEM39A"; ref_gene_id "ENSG00000176142";
chr3	StringTie	exon	119452447	119452530	1000	-	.	gene_id "MSTRG.126135"; transcript_id "ENST00000497993"; exon_number "1"; gene_name "TMEM39A"; ref_gene_id "ENSG00000176142";
chr3	StringTie	exon	119458018	119458240	1000	-	.	gene_id "MSTRG.126135"; transcript_id "ENST00000497993"; exon_number "2"; gene_name "TMEM39A"; ref_gene_id "ENSG00000176142";
chr3	StringTie	exon	119461962	119462148	1000	-	.	gene_id "MSTRG.126135"; transcript_id "ENST00000497993"; exon_number "3"; gene_name "TMEM39A"; ref_gene_id "ENSG00000176142";
chr3	StringTie	exon	119468735	119468830	1000	-	.	gene_id "MSTRG.126135"; transcript_id "ENST00000497993"; exon_number "4"; gene_name "TMEM39A"; ref_gene_id "ENSG00000176142";
chr3	StringTie	transcript	119418251	119463665	1000	-	.	gene_id "MSTRG.126135"; transcript_id "MSTRG.126135.1";
chr3	StringTie	exon	119418251	119418269	1000	-	.	gene_id "MSTRG.126135"; transcript_id "MSTRG.126135.1"; exon_number "1";
chr3	StringTie	exon	119430684	119432214	1000	-	.	gene_id "MSTRG.126135"; transcript_id "MSTRG.126135.1"; exon_number "2";
chr3	StringTie	exon	119434762	119434882	1000	-	.	gene_id "MSTRG.126135"; transcript_id "MSTRG.126135.1"; exon_number "3";
chr3	StringTie	exon	119436791	119438103	1000	-	.	gene_id "MSTRG.126135"; transcript_id "MSTRG.126135.1"; exon_number "4";
chr3	StringTie	exon	119447018	119447172	1000	-	.	gene_id "MSTRG.126135"; transcript_id "MSTRG.126135.1"; exon_number "5";
chr3	StringTie	exon	119452447	119452530	1000	-	.	gene_id "MSTRG.126135"; transcript_id "MSTRG.126135.1"; exon_number "6";
chr3	StringTie	exon	119458018	119458240	1000	-	.	gene_id "MSTRG.126135"; transcript_id "MSTRG.126135.1"; exon_number "7";
chr3	StringTie	exon	119461962	119462104	1000	-	.	gene_id "MSTRG.126135"; transcript_id "MSTRG.126135.1"; exon_number "8";
chr3	StringTie	exon	119463336	119463665	1000	-	.	gene_id "MSTRG.126135"; transcript_id "MSTRG.126135.1"; exon_number "9";
chr3	StringTie	transcript	119422797	119463614	1000	-	.	gene_id "MSTRG.126135"; transcript_id "MSTRG.126135.10";
chr3	StringTie	exon	119422797	119432214	1000	-	.	gene_id "MSTRG.126135"; transcript_id "MSTRG.126135.10"; exon_number "1";
chr3	StringTie	exon	119434762	119434882	1000	-	.	gene_id "MSTRG.126135"; transcript_id "MSTRG.126135.10"; exon_number "2";
chr3	StringTie	exon	119435755	119435935	1000	-	.	gene_id "MSTRG.126135"; transcript_id "MSTRG.126135.10"; exon_number "3";
chr3	StringTie	exon	119436791	119438103	1000	-	.	gene_id "MSTRG.126135"; transcript_id "MSTRG.126135.10"; exon_number "4";
chr3	StringTie	exon	119447018	119447172	1000	-	.	gene_id "MSTRG.126135"; transcript_id "MSTRG.126135.10"; exon_number "5";
chr3	StringTie	exon	119452447	119452530	1000	-	.	gene_id "MSTRG.126135"; transcript_id "MSTRG.126135.10"; exon_number "6";
chr3	StringTie	exon	119458018	119458083	1000	-	.	gene_id "MSTRG.126135"; transcript_id "MSTRG.126135.10"; exon_number "7";
chr3	StringTie	exon	119461962	119462148	1000	-	.	gene_id "MSTRG.126135"; transcript_id "MSTRG.126135.10"; exon_number "8";
chr3	StringTie	exon	119463336	119463614	1000	-	.	gene_id "MSTRG.126135"; transcript_id "MSTRG.126135.10"; exon_number "9";
chr3	StringTie	transcript	119424214	119463851	1000	-	.	gene_id "MSTRG.126135"; transcript_id "MSTRG.126135.11";
chr3	StringTie	exon	119424214	119432214	1000	-	.	gene_id "MSTRG.126135"; transcript_id "MSTRG.126135.11"; exon_number "1";
chr3	StringTie	exon	119434762	119434882	1000	-	.	gene_id "MSTRG.126135"; transcript_id "MSTRG.126135.11"; exon_number "2";
chr3	StringTie	exon	119436791	119436978	1000	-	.	gene_id "MSTRG.126135"; transcript_id "MSTRG.126135.11"; exon_number "3";
chr3	StringTie	exon	119437755	119438103	1000	-	.	gene_id "MSTRG.126135"; transcript_id "MSTRG.126135.11"; exon_number "4";
chr3	StringTie	exon	119447018	119447172	1000	-	.	gene_id "MSTRG.126135"; transcript_id "MSTRG.126135.11"; exon_number "5";
chr3	StringTie	exon	119452447	119452530	1000	-	.	gene_id "MSTRG.126135"; transcript_id "MSTRG.126135.11"; exon_number "6";
chr3	StringTie	exon	119458018	119458240	1000	-	.	gene_id "MSTRG.126135"; transcript_id "MSTRG.126135.11"; exon_number "7";
chr3	StringTie	exon	119461962	119462104	1000	-	.	gene_id "MSTRG.126135"; transcript_id "MSTRG.126135.11"; exon_number "8";
chr3	StringTie	exon	119463336	119463851	1000	-	.	gene_id "MSTRG.126135"; transcript_id "MSTRG.126135.11"; exon_number "9";
chr3	StringTie	transcript	119424535	119463646	1000	-	.	gene_id "MSTRG.126135"; transcript_id "MSTRG.126135.12";
chr3	StringTie	exon	119424535	119432214	1000	-	.	gene_id "MSTRG.126135"; transcript_id "MSTRG.126135.12"; exon_number "1";
chr3	StringTie	exon	119434762	119434882	1000	-	.	gene_id "MSTRG.126135"; transcript_id "MSTRG.126135.12"; exon_number "2";
chr3	StringTie	exon	119436791	119438103	1000	-	.	gene_id "MSTRG.126135"; transcript_id "MSTRG.126135.12"; exon_number "3";
chr3	StringTie	exon	119458018	119458240	1000	-	.	gene_id "MSTRG.126135"; transcript_id "MSTRG.126135.12"; exon_number "4";
chr3	StringTie	exon	119461962	119462148	1000	-	.	gene_id "MSTRG.126135"; transcript_id "MSTRG.126135.12"; exon_number "5";
chr3	StringTie	exon	119463336	119463472	1000	-	.	gene_id "MSTRG.126135"; transcript_id "MSTRG.126135.12"; exon_number "6";
chr3	StringTie	exon	119463606	119463646	1000	-	.	gene_id "MSTRG.126135"; transcript_id "MSTRG.126135.12"; exon_number "7";
chr3	StringTie	transcript	119424756	119465400	1000	-	.	gene_id "MSTRG.126135"; transcript_id "MSTRG.126135.13";
chr3	StringTie	exon	119424756	119432214	1000	-	.	gene_id "MSTRG.126135"; transcript_id "MSTRG.126135.13"; exon_number "1";
chr3	StringTie	exon	119434762	119434882	1000	-	.	gene_id "MSTRG.126135"; transcript_id "MSTRG.126135.13"; exon_number "2";
chr3	StringTie	exon	119435755	119435935	1000	-	.	gene_id "MSTRG.126135"; transcript_id "MSTRG.126135.13"; exon_number "3";
chr3	StringTie	exon	119436791	119436978	1000	-	.	gene_id "MSTRG.126135"; transcript_id "MSTRG.126135.13"; exon_number "4";
chr3	StringTie	exon	119437588	119437649	1000	-	.	gene_id "MSTRG.126135"; transcript_id "MSTRG.126135.13"; exon_number "5";
chr3	StringTie	exon	119437755	119438103	1000	-	.	gene_id "MSTRG.126135"; transcript_id "MSTRG.126135.13"; exon_number "6";
chr3	StringTie	exon	119447018	119447172	1000	-	.	gene_id "MSTRG.126135"; transcript_id "MSTRG.126135.13"; exon_number "7";
chr3	StringTie	exon	119452447	119452530	1000	-	.	gene_id "MSTRG.126135"; transcript_id "MSTRG.126135.13"; exon_number "8";
chr3	StringTie	exon	119458018	119458184	1000	-	.	gene_id "MSTRG.126135"; transcript_id "MSTRG.126135.13"; exon_number "9";
chr3	StringTie	exon	119461962	119462104	1000	-	.	gene_id "MSTRG.126135"; transcript_id "MSTRG.126135.13"; exon_number "10";
chr3	StringTie	exon	119463336	119465400	1000	-	.	gene_id "MSTRG.126135"; transcript_id "MSTRG.126135.13"; exon_number "11";
chr3	StringTie	transcript	119426020	119463812	1000	-	.	gene_id "MSTRG.126135"; transcript_id "MSTRG.126135.14";
chr3	StringTie	exon	119426020	119432214	1000	-	.	gene_id "MSTRG.126135"; transcript_id "MSTRG.126135.14"; exon_number "1";
chr3	StringTie	exon	119434762	119434882	1000	-	.	gene_id "MSTRG.126135"; transcript_id "MSTRG.126135.14"; exon_number "2";
chr3	StringTie	exon	119436791	119436978	1000	-	.	gene_id "MSTRG.126135"; transcript_id "MSTRG.126135.14"; exon_number "3";
chr3	StringTie	exon	119437755	119438103	1000	-	.	gene_id "MSTRG.126135"; transcript_id "MSTRG.126135.14"; exon_number "4";
chr3	StringTie	exon	119447018	119447172	1000	-	.	gene_id "MSTRG.126135"; transcript_id "MSTRG.126135.14"; exon_number "5";
chr3	StringTie	exon	119452447	119452530	1000	-	.	gene_id "MSTRG.126135"; transcript_id "MSTRG.126135.14"; exon_number "6";
chr3	StringTie	exon	119458018	119458184	1000	-	.	gene_id "MSTRG.126135"; transcript_id "MSTRG.126135.14"; exon_number "7";
chr3	StringTie	exon	119461962	119462148	1000	-	.	gene_id "MSTRG.126135"; transcript_id "MSTRG.126135.14"; exon_number "8";
chr3	StringTie	exon	119463336	119463812	1000	-	.	gene_id "MSTRG.126135"; transcript_id "MSTRG.126135.14"; exon_number "9";
chr3	StringTie	transcript	119426186	119463933	1000	-	.	gene_id "MSTRG.126135"; transcript_id "MSTRG.126135.15";
chr3	StringTie	exon	119426186	119432214	1000	-	.	gene_id "MSTRG.126135"; transcript_id "MSTRG.126135.15"; exon_number "1";
chr3	StringTie	exon	119434762	119434882	1000	-	.	gene_id "MSTRG.126135"; transcript_id "MSTRG.126135.15"; exon_number "2";
chr3	StringTie	exon	119435755	119435935	1000	-	.	gene_id "MSTRG.126135"; transcript_id "MSTRG.126135.15"; exon_number "3";
chr3	StringTie	exon	119436791	119436978	1000	-	.	gene_id "MSTRG.126135"; transcript_id "MSTRG.126135.15"; exon_number "4";
chr3	StringTie	exon	119437588	119437649	1000	-	.	gene_id "MSTRG.126135"; transcript_id "MSTRG.126135.15"; exon_number "5";
chr3	StringTie	exon	119437755	119438103	1000	-	.	gene_id "MSTRG.126135"; transcript_id "MSTRG.126135.15"; exon_number "6";
chr3	StringTie	exon	119447018	119447172	1000	-	.	gene_id "MSTRG.126135"; transcript_id "MSTRG.126135.15"; exon_number "7";
chr3	StringTie	exon	119452447	119452530	1000	-	.	gene_id "MSTRG.126135"; transcript_id "MSTRG.126135.15"; exon_number "8";
chr3	StringTie	exon	119458018	119458184	1000	-	.	gene_id "MSTRG.126135"; transcript_id "MSTRG.126135.15"; exon_number "9";
chr3	StringTie	exon	119461962	119462148	1000	-	.	gene_id "MSTRG.126135"; transcript_id "MSTRG.126135.15"; exon_number "10";
chr3	StringTie	exon	119463336	119463933	1000	-	.	gene_id "MSTRG.126135"; transcript_id "MSTRG.126135.15"; exon_number "11";
chr3	StringTie	transcript	119426448	119463709	1000	-	.	gene_id "MSTRG.126135"; transcript_id "MSTRG.126135.16";
chr3	StringTie	exon	119426448	119432214	1000	-	.	gene_id "MSTRG.126135"; transcript_id "MSTRG.126135.16"; exon_number "1";
chr3	StringTie	exon	119434762	119434882	1000	-	.	gene_id "MSTRG.126135"; transcript_id "MSTRG.126135.16"; exon_number "2";
chr3	StringTie	exon	119435755	119435935	1000	-	.	gene_id "MSTRG.126135"; transcript_id "MSTRG.126135.16"; exon_number "3";
chr3	StringTie	exon	119436791	119436978	1000	-	.	gene_id "MSTRG.126135"; transcript_id "MSTRG.126135.16"; exon_number "4";
chr3	StringTie	exon	119437755	119438103	1000	-	.	gene_id "MSTRG.126135"; transcript_id "MSTRG.126135.16"; exon_number "5";
chr3	StringTie	exon	119447018	119447172	1000	-	.	gene_id "MSTRG.126135"; transcript_id "MSTRG.126135.16"; exon_number "6";
chr3	StringTie	exon	119452447	119452530	1000	-	.	gene_id "MSTRG.126135"; transcript_id "MSTRG.126135.16"; exon_number "7";
chr3	StringTie	exon	119458018	119458184	1000	-	.	gene_id "MSTRG.126135"; transcript_id "MSTRG.126135.16"; exon_number "8";
chr3	StringTie	exon	119461962	119462104	1000	-	.	gene_id "MSTRG.126135"; transcript_id "MSTRG.126135.16"; exon_number "9";
chr3	StringTie	exon	119463336	119463709	1000	-	.	gene_id "MSTRG.126135"; transcript_id "MSTRG.126135.16"; exon_number "10";
chr3	StringTie	transcript	119426481	119465443	1000	-	.	gene_id "MSTRG.126135"; transcript_id "MSTRG.126135.17";
chr3	StringTie	exon	119426481	119432214	1000	-	.	gene_id "MSTRG.126135"; transcript_id "MSTRG.126135.17"; exon_number "1";
chr3	StringTie	exon	119434762	119434882	1000	-	.	gene_id "MSTRG.126135"; transcript_id "MSTRG.126135.17"; exon_number "2";
chr3	StringTie	exon	119436791	119436978	1000	-	.	gene_id "MSTRG.126135"; transcript_id "MSTRG.126135.17"; exon_number "3";
chr3	StringTie	exon	119437588	119437649	1000	-	.	gene_id "MSTRG.126135"; transcript_id "MSTRG.126135.17"; exon_number "4";
chr3	StringTie	exon	119437755	119438103	1000	-	.	gene_id "MSTRG.126135"; transcript_id "MSTRG.126135.17"; exon_number "5";
chr3	StringTie	exon	119447018	119447172	1000	-	.	gene_id "MSTRG.126135"; transcript_id "MSTRG.126135.17"; exon_number "6";
chr3	StringTie	exon	119452447	119452530	1000	-	.	gene_id "MSTRG.126135"; transcript_id "MSTRG.126135.17"; exon_number "7";
chr3	StringTie	exon	119458018	119458184	1000	-	.	gene_id "MSTRG.126135"; transcript_id "MSTRG.126135.17"; exon_number "8";
chr3	StringTie	exon	119461962	119462148	1000	-	.	gene_id "MSTRG.126135"; transcript_id "MSTRG.126135.17"; exon_number "9";
chr3	StringTie	exon	119463336	119465443	1000	-	.	gene_id "MSTRG.126135"; transcript_id "MSTRG.126135.17"; exon_number "10";
chr3	StringTie	transcript	119426503	119458936	1000	-	.	gene_id "MSTRG.126135"; transcript_id "MSTRG.126135.18";
chr3	StringTie	exon	119426503	119432214	1000	-	.	gene_id "MSTRG.126135"; transcript_id "MSTRG.126135.18"; exon_number "1";
chr3	StringTie	exon	119434762	119438103	1000	-	.	gene_id "MSTRG.126135"; transcript_id "MSTRG.126135.18"; exon_number "2";
chr3	StringTie	exon	119447018	119447172	1000	-	.	gene_id "MSTRG.126135"; transcript_id "MSTRG.126135.18"; exon_number "3";
chr3	StringTie	exon	119451209	119451302	1000	-	.	gene_id "MSTRG.126135"; transcript_id "MSTRG.126135.18"; exon_number "4";
chr3	StringTie	exon	119452447	119452530	1000	-	.	gene_id "MSTRG.126135"; transcript_id "MSTRG.126135.18"; exon_number "5";
chr3	StringTie	exon	119458018	119458936	1000	-	.	gene_id "MSTRG.126135"; transcript_id "MSTRG.126135.18"; exon_number "6";
chr3	StringTie	transcript	119426546	119463641	1000	-	.	gene_id "MSTRG.126135"; transcript_id "MSTRG.126135.19";
chr3	StringTie	exon	119426546	119432214	1000	-	.	gene_id "MSTRG.126135"; transcript_id "MSTRG.126135.19"; exon_number "1";
chr3	StringTie	exon	119434762	119434882	1000	-	.	gene_id "MSTRG.126135"; transcript_id "MSTRG.126135.19"; exon_number "2";
chr3	StringTie	exon	119435755	119435935	1000	-	.	gene_id "MSTRG.126135"; transcript_id "MSTRG.126135.19"; exon_number "3";
chr3	StringTie	exon	119436791	119436978	1000	-	.	gene_id "MSTRG.126135"; transcript_id "MSTRG.126135.19"; exon_number "4";
chr3	StringTie	exon	119437755	119438103	1000	-	.	gene_id "MSTRG.126135"; transcript_id "MSTRG.126135.19"; exon_number "5";
chr3	StringTie	exon	119447018	119447172	1000	-	.	gene_id "MSTRG.126135"; transcript_id "MSTRG.126135.19"; exon_number "6";
chr3	StringTie	exon	119452447	119452530	1000	-	.	gene_id "MSTRG.126135"; transcript_id "MSTRG.126135.19"; exon_number "7";
chr3	StringTie	exon	119458018	119458199	1000	-	.	gene_id "MSTRG.126135"; transcript_id "MSTRG.126135.19"; exon_number "8";
chr3	StringTie	exon	119461962	119462104	1000	-	.	gene_id "MSTRG.126135"; transcript_id "MSTRG.126135.19"; exon_number "9";
chr3	StringTie	exon	119463336	119463641	1000	-	.	gene_id "MSTRG.126135"; transcript_id "MSTRG.126135.19"; exon_number "10";
chr3	StringTie	transcript	119420721	119465680	1000	-	.	gene_id "MSTRG.126135"; transcript_id "MSTRG.126135.2";
chr3	StringTie	exon	119420721	119432214	1000	-	.	gene_id "MSTRG.126135"; transcript_id "MSTRG.126135.2"; exon_number "1";
chr3	StringTie	exon	119434762	119434882	1000	-	.	gene_id "MSTRG.126135"; transcript_id "MSTRG.126135.2"; exon_number "2";
chr3	StringTie	exon	119435755	119435935	1000	-	.	gene_id "MSTRG.126135"; transcript_id "MSTRG.126135.2"; exon_number "3";
chr3	StringTie	exon	119436791	119436978	1000	-	.	gene_id "MSTRG.126135"; transcript_id "MSTRG.126135.2"; exon_number "4";
chr3	StringTie	exon	119437588	119437649	1000	-	.	gene_id "MSTRG.126135"; transcript_id "MSTRG.126135.2"; exon_number "5";
chr3	StringTie	exon	119437755	119438103	1000	-	.	gene_id "MSTRG.126135"; transcript_id "MSTRG.126135.2"; exon_number "6";
chr3	StringTie	exon	119447018	119447172	1000	-	.	gene_id "MSTRG.126135"; transcript_id "MSTRG.126135.2"; exon_number "7";
chr3	StringTie	exon	119452447	119452530	1000	-	.	gene_id "MSTRG.126135"; transcript_id "MSTRG.126135.2"; exon_number "8";
chr3	StringTie	exon	119458018	119458240	1000	-	.	gene_id "MSTRG.126135"; transcript_id "MSTRG.126135.2"; exon_number "9";
chr3	StringTie	exon	119461962	119462148	1000	-	.	gene_id "MSTRG.126135"; transcript_id "MSTRG.126135.2"; exon_number "10";
chr3	StringTie	exon	119463336	119463472	1000	-	.	gene_id "MSTRG.126135"; transcript_id "MSTRG.126135.2"; exon_number "11";
chr3	StringTie	exon	119463606	119465680	1000	-	.	gene_id "MSTRG.126135"; transcript_id "MSTRG.126135.2"; exon_number "12";
chr3	StringTie	transcript	119426555	119468921	1000	-	.	gene_id "MSTRG.126135"; transcript_id "MSTRG.126135.20";
chr3	StringTie	exon	119426555	119432214	1000	-	.	gene_id "MSTRG.126135"; transcript_id "MSTRG.126135.20"; exon_number "1";
chr3	StringTie	exon	119434762	119434882	1000	-	.	gene_id "MSTRG.126135"; transcript_id "MSTRG.126135.20"; exon_number "2";
chr3	StringTie	exon	119435755	119435935	1000	-	.	gene_id "MSTRG.126135"; transcript_id "MSTRG.126135.20"; exon_number "3";
chr3	StringTie	exon	119436791	119436978	1000	-	.	gene_id "MSTRG.126135"; transcript_id "MSTRG.126135.20"; exon_number "4";
chr3	StringTie	exon	119437588	119437649	1000	-	.	gene_id "MSTRG.126135"; transcript_id "MSTRG.126135.20"; exon_number "5";
chr3	StringTie	exon	119437755	119438103	1000	-	.	gene_id "MSTRG.126135"; transcript_id "MSTRG.126135.20"; exon_number "6";
chr3	StringTie	exon	119447018	119447172	1000	-	.	gene_id "MSTRG.126135"; transcript_id "MSTRG.126135.20"; exon_number "7";
chr3	StringTie	exon	119452447	119452530	1000	-	.	gene_id "MSTRG.126135"; transcript_id "MSTRG.126135.20"; exon_number "8";
chr3	StringTie	exon	119458018	119458240	1000	-	.	gene_id "MSTRG.126135"; transcript_id "MSTRG.126135.20"; exon_number "9";
chr3	StringTie	exon	119461962	119462148	1000	-	.	gene_id "MSTRG.126135"; transcript_id "MSTRG.126135.20"; exon_number "10";
chr3	StringTie	exon	119468735	119468921	1000	-	.	gene_id "MSTRG.126135"; transcript_id "MSTRG.126135.20"; exon_number "11";
chr3	StringTie	transcript	119426820	119463736	1000	-	.	gene_id "MSTRG.126135"; transcript_id "MSTRG.126135.21";
chr3	StringTie	exon	119426820	119432214	1000	-	.	gene_id "MSTRG.126135"; transcript_id "MSTRG.126135.21"; exon_number "1";
chr3	StringTie	exon	119434762	119434882	1000	-	.	gene_id "MSTRG.126135"; transcript_id "MSTRG.126135.21"; exon_number "2";
chr3	StringTie	exon	119435755	119435935	1000	-	.	gene_id "MSTRG.126135"; transcript_id "MSTRG.126135.21"; exon_number "3";
chr3	StringTie	exon	119436791	119436978	1000	-	.	gene_id "MSTRG.126135"; transcript_id "MSTRG.126135.21"; exon_number "4";
chr3	StringTie	exon	119437588	119437649	1000	-	.	gene_id "MSTRG.126135"; transcript_id "MSTRG.126135.21"; exon_number "5";
chr3	StringTie	exon	119437755	119438103	1000	-	.	gene_id "MSTRG.126135"; transcript_id "MSTRG.126135.21"; exon_number "6";
chr3	StringTie	exon	119447018	119447172	1000	-	.	gene_id "MSTRG.126135"; transcript_id "MSTRG.126135.21"; exon_number "7";
chr3	StringTie	exon	119452447	119452530	1000	-	.	gene_id "MSTRG.126135"; transcript_id "MSTRG.126135.21"; exon_number "8";
chr3	StringTie	exon	119458018	119458240	1000	-	.	gene_id "MSTRG.126135"; transcript_id "MSTRG.126135.21"; exon_number "9";
chr3	StringTie	exon	119461668	119462148	1000	-	.	gene_id "MSTRG.126135"; transcript_id "MSTRG.126135.21"; exon_number "10";
chr3	StringTie	exon	119463336	119463736	1000	-	.	gene_id "MSTRG.126135"; transcript_id "MSTRG.126135.21"; exon_number "11";
chr3	StringTie	transcript	119426985	119468830	1000	-	.	gene_id "MSTRG.126135"; transcript_id "MSTRG.126135.22";
chr3	StringTie	exon	119426985	119432214	1000	-	.	gene_id "MSTRG.126135"; transcript_id "MSTRG.126135.22"; exon_number "1";
chr3	StringTie	exon	119434762	119434882	1000	-	.	gene_id "MSTRG.126135"; transcript_id "MSTRG.126135.22"; exon_number "2";
chr3	StringTie	exon	119436791	119436978	1000	-	.	gene_id "MSTRG.126135"; transcript_id "MSTRG.126135.22"; exon_number "3";
chr3	StringTie	exon	119437588	119438103	1000	-	.	gene_id "MSTRG.126135"; transcript_id "MSTRG.126135.22"; exon_number "4";
chr3	StringTie	exon	119447018	119447172	1000	-	.	gene_id "MSTRG.126135"; transcript_id "MSTRG.126135.22"; exon_number "5";
chr3	StringTie	exon	119452447	119452530	1000	-	.	gene_id "MSTRG.126135"; transcript_id "MSTRG.126135.22"; exon_number "6";
chr3	StringTie	exon	119458018	119458240	1000	-	.	gene_id "MSTRG.126135"; transcript_id "MSTRG.126135.22"; exon_number "7";
chr3	StringTie	exon	119461962	119462148	1000	-	.	gene_id "MSTRG.126135"; transcript_id "MSTRG.126135.22"; exon_number "8";
chr3	StringTie	exon	119468735	119468830	1000	-	.	gene_id "MSTRG.126135"; transcript_id "MSTRG.126135.22"; exon_number "9";
chr3	StringTie	transcript	119426993	119463712	1000	-	.	gene_id "MSTRG.126135"; transcript_id "MSTRG.126135.23";
chr3	StringTie	exon	119426993	119432214	1000	-	.	gene_id "MSTRG.126135"; transcript_id "MSTRG.126135.23"; exon_number "1";
chr3	StringTie	exon	119434762	119434882	1000	-	.	gene_id "MSTRG.126135"; transcript_id "MSTRG.126135.23"; exon_number "2";
chr3	StringTie	exon	119436791	119436978	1000	-	.	gene_id "MSTRG.126135"; transcript_id "MSTRG.126135.23"; exon_number "3";
chr3	StringTie	exon	119437755	119438103	1000	-	.	gene_id "MSTRG.126135"; transcript_id "MSTRG.126135.23"; exon_number "4";
chr3	StringTie	exon	119447018	119447172	1000	-	.	gene_id "MSTRG.126135"; transcript_id "MSTRG.126135.23"; exon_number "5";
chr3	StringTie	exon	119452447	119452530	1000	-	.	gene_id "MSTRG.126135"; transcript_id "MSTRG.126135.23"; exon_number "6";
chr3	StringTie	exon	119458018	119458083	1000	-	.	gene_id "MSTRG.126135"; transcript_id "MSTRG.126135.23"; exon_number "7";
chr3	StringTie	exon	119461962	119462148	1000	-	.	gene_id "MSTRG.126135"; transcript_id "MSTRG.126135.23"; exon_number "8";
chr3	StringTie	exon	119463336	119463712	1000	-	.	gene_id "MSTRG.126135"; transcript_id "MSTRG.126135.23"; exon_number "9";
chr3	StringTie	transcript	119427036	119468830	1000	-	.	gene_id "MSTRG.126135"; transcript_id "MSTRG.126135.24";
chr3	StringTie	exon	119427036	119432214	1000	-	.	gene_id "MSTRG.126135"; transcript_id "MSTRG.126135.24"; exon_number "1";
chr3	StringTie	exon	119434762	119434882	1000	-	.	gene_id "MSTRG.126135"; transcript_id "MSTRG.126135.24"; exon_number "2";
chr3	StringTie	exon	119436791	119436976	1000	-	.	gene_id "MSTRG.126135"; transcript_id "MSTRG.126135.24"; exon_number "3";
chr3	StringTie	exon	119437755	119438103	1000	-	.	gene_id "MSTRG.126135"; transcript_id "MSTRG.126135.24"; exon_number "4";
chr3	StringTie	exon	119447018	119447172	1000	-	.	gene_id "MSTRG.126135"; transcript_id "MSTRG.126135.24"; exon_number "5";
chr3	StringTie	exon	119452447	119452530	1000	-	.	gene_id "MSTRG.126135"; transcript_id "MSTRG.126135.24"; exon_number "6";
chr3	StringTie	exon	119458018	119458240	1000	-	.	gene_id "MSTRG.126135"; transcript_id "MSTRG.126135.24"; exon_number "7";
chr3	StringTie	exon	119461962	119462148	1000	-	.	gene_id "MSTRG.126135"; transcript_id "MSTRG.126135.24"; exon_number "8";
chr3	StringTie	exon	119468735	119468830	1000	-	.	gene_id "MSTRG.126135"; transcript_id "MSTRG.126135.24"; exon_number "9";
chr3	StringTie	transcript	119427202	119463807	1000	-	.	gene_id "MSTRG.126135"; transcript_id "MSTRG.126135.25";
chr3	StringTie	exon	119427202	119432214	1000	-	.	gene_id "MSTRG.126135"; transcript_id "MSTRG.126135.25"; exon_number "1";
chr3	StringTie	exon	119434762	119434882	1000	-	.	gene_id "MSTRG.126135"; transcript_id "MSTRG.126135.25"; exon_number "2";
chr3	StringTie	exon	119436791	119436978	1000	-	.	gene_id "MSTRG.126135"; transcript_id "MSTRG.126135.25"; exon_number "3";
chr3	StringTie	exon	119437755	119438103	1000	-	.	gene_id "MSTRG.126135"; transcript_id "MSTRG.126135.25"; exon_number "4";
chr3	StringTie	exon	119447018	119447172	1000	-	.	gene_id "MSTRG.126135"; transcript_id "MSTRG.126135.25"; exon_number "5";
chr3	StringTie	exon	119451209	119451317	1000	-	.	gene_id "MSTRG.126135"; transcript_id "MSTRG.126135.25"; exon_number "6";
chr3	StringTie	exon	119452447	119452530	1000	-	.	gene_id "MSTRG.126135"; transcript_id "MSTRG.126135.25"; exon_number "7";
chr3	StringTie	exon	119458018	119462148	1000	-	.	gene_id "MSTRG.126135"; transcript_id "MSTRG.126135.25"; exon_number "8";
chr3	StringTie	exon	119463336	119463807	1000	-	.	gene_id "MSTRG.126135"; transcript_id "MSTRG.126135.25"; exon_number "9";
chr3	StringTie	transcript	119427276	119468830	1000	-	.	gene_id "MSTRG.126135"; transcript_id "MSTRG.126135.26";
chr3	StringTie	exon	119427276	119432214	1000	-	.	gene_id "MSTRG.126135"; transcript_id "MSTRG.126135.26"; exon_number "1";
chr3	StringTie	exon	119434762	119434882	1000	-	.	gene_id "MSTRG.126135"; transcript_id "MSTRG.126135.26"; exon_number "2";
chr3	StringTie	exon	119436791	119436978	1000	-	.	gene_id "MSTRG.126135"; transcript_id "MSTRG.126135.26"; exon_number "3";
chr3	StringTie	exon	119437588	119437649	1000	-	.	gene_id "MSTRG.126135"; transcript_id "MSTRG.126135.26"; exon_number "4";
chr3	StringTie	exon	119437755	119438103	1000	-	.	gene_id "MSTRG.126135"; transcript_id "MSTRG.126135.26"; exon_number "5";
chr3	StringTie	exon	119447018	119447172	1000	-	.	gene_id "MSTRG.126135"; transcript_id "MSTRG.126135.26"; exon_number "6";
chr3	StringTie	exon	119452447	119452530	1000	-	.	gene_id "MSTRG.126135"; transcript_id "MSTRG.126135.26"; exon_number "7";
chr3	StringTie	exon	119458018	119458240	1000	-	.	gene_id "MSTRG.126135"; transcript_id "MSTRG.126135.26"; exon_number "8";
chr3	StringTie	exon	119461962	119462148	1000	-	.	gene_id "MSTRG.126135"; transcript_id "MSTRG.126135.26"; exon_number "9";
chr3	StringTie	exon	119468735	119468830	1000	-	.	gene_id "MSTRG.126135"; transcript_id "MSTRG.126135.26"; exon_number "10";
chr3	StringTie	transcript	119427300	119462104	1000	-	.	gene_id "MSTRG.126135"; transcript_id "MSTRG.126135.27";
chr3	StringTie	exon	119427300	119432214	1000	-	.	gene_id "MSTRG.126135"; transcript_id "MSTRG.126135.27"; exon_number "1";
chr3	StringTie	exon	119434762	119434882	1000	-	.	gene_id "MSTRG.126135"; transcript_id "MSTRG.126135.27"; exon_number "2";
chr3	StringTie	exon	119436791	119436978	1000	-	.	gene_id "MSTRG.126135"; transcript_id "MSTRG.126135.27"; exon_number "3";
chr3	StringTie	exon	119437755	119438103	1000	-	.	gene_id "MSTRG.126135"; transcript_id "MSTRG.126135.27"; exon_number "4";
chr3	StringTie	exon	119447018	119447172	1000	-	.	gene_id "MSTRG.126135"; transcript_id "MSTRG.126135.27"; exon_number "5";
chr3	StringTie	exon	119452447	119452530	1000	-	.	gene_id "MSTRG.126135"; transcript_id "MSTRG.126135.27"; exon_number "6";
chr3	StringTie	exon	119458018	119458199	1000	-	.	gene_id "MSTRG.126135"; transcript_id "MSTRG.126135.27"; exon_number "7";
chr3	StringTie	exon	119461962	119462104	1000	-	.	gene_id "MSTRG.126135"; transcript_id "MSTRG.126135.27"; exon_number "8";
chr3	StringTie	transcript	119427382	119468830	1000	-	.	gene_id "MSTRG.126135"; transcript_id "MSTRG.126135.28";
chr3	StringTie	exon	119427382	119432214	1000	-	.	gene_id "MSTRG.126135"; transcript_id "MSTRG.126135.28"; exon_number "1";
chr3	StringTie	exon	119434762	119434882	1000	-	.	gene_id "MSTRG.126135"; transcript_id "MSTRG.126135.28"; exon_number "2";
chr3	StringTie	exon	119436791	119437649	1000	-	.	gene_id "MSTRG.126135"; transcript_id "MSTRG.126135.28"; exon_number "3";
chr3	StringTie	exon	119437755	119438103	1000	-	.	gene_id "MSTRG.126135"; transcript_id "MSTRG.126135.28"; exon_number "4";
chr3	StringTie	exon	119447018	119447172	1000	-	.	gene_id "MSTRG.126135"; transcript_id "MSTRG.126135.28"; exon_number "5";
chr3	StringTie	exon	119452447	119452530	1000	-	.	gene_id "MSTRG.126135"; transcript_id "MSTRG.126135.28"; exon_number "6";
chr3	StringTie	exon	119458018	119458240	1000	-	.	gene_id "MSTRG.126135"; transcript_id "MSTRG.126135.28"; exon_number "7";
chr3	StringTie	exon	119461962	119462148	1000	-	.	gene_id "MSTRG.126135"; transcript_id "MSTRG.126135.28"; exon_number "8";
chr3	StringTie	exon	119468735	119468830	1000	-	.	gene_id "MSTRG.126135"; transcript_id "MSTRG.126135.28"; exon_number "9";
chr3	StringTie	transcript	119427422	119463697	1000	-	.	gene_id "MSTRG.126135"; transcript_id "MSTRG.126135.29";
chr3	StringTie	exon	119427422	119432214	1000	-	.	gene_id "MSTRG.126135"; transcript_id "MSTRG.126135.29"; exon_number "1";
chr3	StringTie	exon	119434762	119434882	1000	-	.	gene_id "MSTRG.126135"; transcript_id "MSTRG.126135.29"; exon_number "2";
chr3	StringTie	exon	119436791	119436978	1000	-	.	gene_id "MSTRG.126135"; transcript_id "MSTRG.126135.29"; exon_number "3";
chr3	StringTie	exon	119437755	119438103	1000	-	.	gene_id "MSTRG.126135"; transcript_id "MSTRG.126135.29"; exon_number "4";
chr3	StringTie	exon	119447018	119447172	1000	-	.	gene_id "MSTRG.126135"; transcript_id "MSTRG.126135.29"; exon_number "5";
chr3	StringTie	exon	119452447	119452530	1000	-	.	gene_id "MSTRG.126135"; transcript_id "MSTRG.126135.29"; exon_number "6";
chr3	StringTie	exon	119458018	119458184	1000	-	.	gene_id "MSTRG.126135"; transcript_id "MSTRG.126135.29"; exon_number "7";
chr3	StringTie	exon	119461962	119462104	1000	-	.	gene_id "MSTRG.126135"; transcript_id "MSTRG.126135.29"; exon_number "8";
chr3	StringTie	exon	119463336	119463697	1000	-	.	gene_id "MSTRG.126135"; transcript_id "MSTRG.126135.29"; exon_number "9";
chr3	StringTie	transcript	119420721	119463750	1000	-	.	gene_id "MSTRG.126135"; transcript_id "MSTRG.126135.3";
chr3	StringTie	exon	119420721	119432214	1000	-	.	gene_id "MSTRG.126135"; transcript_id "MSTRG.126135.3"; exon_number "1";
chr3	StringTie	exon	119434762	119434882	1000	-	.	gene_id "MSTRG.126135"; transcript_id "MSTRG.126135.3"; exon_number "2";
chr3	StringTie	exon	119435755	119435935	1000	-	.	gene_id "MSTRG.126135"; transcript_id "MSTRG.126135.3"; exon_number "3";
chr3	StringTie	exon	119436791	119436978	1000	-	.	gene_id "MSTRG.126135"; transcript_id "MSTRG.126135.3"; exon_number "4";
chr3	StringTie	exon	119437755	119438103	1000	-	.	gene_id "MSTRG.126135"; transcript_id "MSTRG.126135.3"; exon_number "5";
chr3	StringTie	exon	119447018	119447172	1000	-	.	gene_id "MSTRG.126135"; transcript_id "MSTRG.126135.3"; exon_number "6";
chr3	StringTie	exon	119452447	119452530	1000	-	.	gene_id "MSTRG.126135"; transcript_id "MSTRG.126135.3"; exon_number "7";
chr3	StringTie	exon	119458018	119458184	1000	-	.	gene_id "MSTRG.126135"; transcript_id "MSTRG.126135.3"; exon_number "8";
chr3	StringTie	exon	119461962	119462148	1000	-	.	gene_id "MSTRG.126135"; transcript_id "MSTRG.126135.3"; exon_number "9";
chr3	StringTie	exon	119463336	119463750	1000	-	.	gene_id "MSTRG.126135"; transcript_id "MSTRG.126135.3"; exon_number "10";
chr3	StringTie	transcript	119427627	119463666	1000	-	.	gene_id "MSTRG.126135"; transcript_id "MSTRG.126135.30";
chr3	StringTie	exon	119427627	119432214	1000	-	.	gene_id "MSTRG.126135"; transcript_id "MSTRG.126135.30"; exon_number "1";
chr3	StringTie	exon	119434762	119434882	1000	-	.	gene_id "MSTRG.126135"; transcript_id "MSTRG.126135.30"; exon_number "2";
chr3	StringTie	exon	119435755	119435935	1000	-	.	gene_id "MSTRG.126135"; transcript_id "MSTRG.126135.30"; exon_number "3";
chr3	StringTie	exon	119436791	119437649	1000	-	.	gene_id "MSTRG.126135"; transcript_id "MSTRG.126135.30"; exon_number "4";
chr3	StringTie	exon	119437755	119438103	1000	-	.	gene_id "MSTRG.126135"; transcript_id "MSTRG.126135.30"; exon_number "5";
chr3	StringTie	exon	119447018	119447172	1000	-	.	gene_id "MSTRG.126135"; transcript_id "MSTRG.126135.30"; exon_number "6";
chr3	StringTie	exon	119452447	119452530	1000	-	.	gene_id "MSTRG.126135"; transcript_id "MSTRG.126135.30"; exon_number "7";
chr3	StringTie	exon	119458018	119458240	1000	-	.	gene_id "MSTRG.126135"; transcript_id "MSTRG.126135.30"; exon_number "8";
chr3	StringTie	exon	119461962	119462146	1000	-	.	gene_id "MSTRG.126135"; transcript_id "MSTRG.126135.30"; exon_number "9";
chr3	StringTie	exon	119463336	119463666	1000	-	.	gene_id "MSTRG.126135"; transcript_id "MSTRG.126135.30"; exon_number "10";
chr3	StringTie	transcript	119427876	119468766	1000	-	.	gene_id "MSTRG.126135"; transcript_id "MSTRG.126135.31";
chr3	StringTie	exon	119427876	119429636	1000	-	.	gene_id "MSTRG.126135"; transcript_id "MSTRG.126135.31"; exon_number "1";
chr3	StringTie	exon	119429811	119432214	1000	-	.	gene_id "MSTRG.126135"; transcript_id "MSTRG.126135.31"; exon_number "2";
chr3	StringTie	exon	119434762	119434882	1000	-	.	gene_id "MSTRG.126135"; transcript_id "MSTRG.126135.31"; exon_number "3";
chr3	StringTie	exon	119436791	119436978	1000	-	.	gene_id "MSTRG.126135"; transcript_id "MSTRG.126135.31"; exon_number "4";
chr3	StringTie	exon	119437755	119438103	1000	-	.	gene_id "MSTRG.126135"; transcript_id "MSTRG.126135.31"; exon_number "5";
chr3	StringTie	exon	119447018	119447172	1000	-	.	gene_id "MSTRG.126135"; transcript_id "MSTRG.126135.31"; exon_number "6";
chr3	StringTie	exon	119452447	119452530	1000	-	.	gene_id "MSTRG.126135"; transcript_id "MSTRG.126135.31"; exon_number "7";
chr3	StringTie	exon	119458018	119458240	1000	-	.	gene_id "MSTRG.126135"; transcript_id "MSTRG.126135.31"; exon_number "8";
chr3	StringTie	exon	119461962	119462148	1000	-	.	gene_id "MSTRG.126135"; transcript_id "MSTRG.126135.31"; exon_number "9";
chr3	StringTie	exon	119468745	119468766	1000	-	.	gene_id "MSTRG.126135"; transcript_id "MSTRG.126135.31"; exon_number "10";
chr3	StringTie	transcript	119428030	119463778	1000	-	.	gene_id "MSTRG.126135"; transcript_id "MSTRG.126135.32";
chr3	StringTie	exon	119428030	119432214	1000	-	.	gene_id "MSTRG.126135"; transcript_id "MSTRG.126135.32"; exon_number "1";
chr3	StringTie	exon	119434762	119434882	1000	-	.	gene_id "MSTRG.126135"; transcript_id "MSTRG.126135.32"; exon_number "2";
chr3	StringTie	exon	119436791	119436978	1000	-	.	gene_id "MSTRG.126135"; transcript_id "MSTRG.126135.32"; exon_number "3";
chr3	StringTie	exon	119437755	119438103	1000	-	.	gene_id "MSTRG.126135"; transcript_id "MSTRG.126135.32"; exon_number "4";
chr3	StringTie	exon	119447018	119447172	1000	-	.	gene_id "MSTRG.126135"; transcript_id "MSTRG.126135.32"; exon_number "5";
chr3	StringTie	exon	119452447	119452530	1000	-	.	gene_id "MSTRG.126135"; transcript_id "MSTRG.126135.32"; exon_number "6";
chr3	StringTie	exon	119458018	119458240	1000	-	.	gene_id "MSTRG.126135"; transcript_id "MSTRG.126135.32"; exon_number "7";
chr3	StringTie	exon	119461668	119462148	1000	-	.	gene_id "MSTRG.126135"; transcript_id "MSTRG.126135.32"; exon_number "8";
chr3	StringTie	exon	119463336	119463472	1000	-	.	gene_id "MSTRG.126135"; transcript_id "MSTRG.126135.32"; exon_number "9";
chr3	StringTie	exon	119463606	119463778	1000	-	.	gene_id "MSTRG.126135"; transcript_id "MSTRG.126135.32"; exon_number "10";
chr3	StringTie	transcript	119428161	119462104	1000	-	.	gene_id "MSTRG.126135"; transcript_id "MSTRG.126135.33";
chr3	StringTie	exon	119428161	119432214	1000	-	.	gene_id "MSTRG.126135"; transcript_id "MSTRG.126135.33"; exon_number "1";
chr3	StringTie	exon	119434762	119434882	1000	-	.	gene_id "MSTRG.126135"; transcript_id "MSTRG.126135.33"; exon_number "2";
chr3	StringTie	exon	119436791	119436978	1000	-	.	gene_id "MSTRG.126135"; transcript_id "MSTRG.126135.33"; exon_number "3";
chr3	StringTie	exon	119437755	119438103	1000	-	.	gene_id "MSTRG.126135"; transcript_id "MSTRG.126135.33"; exon_number "4";
chr3	StringTie	exon	119447018	119447172	1000	-	.	gene_id "MSTRG.126135"; transcript_id "MSTRG.126135.33"; exon_number "5";
chr3	StringTie	exon	119452447	119452529	1000	-	.	gene_id "MSTRG.126135"; transcript_id "MSTRG.126135.33"; exon_number "6";
chr3	StringTie	exon	119458018	119458240	1000	-	.	gene_id "MSTRG.126135"; transcript_id "MSTRG.126135.33"; exon_number "7";
chr3	StringTie	exon	119461962	119462104	1000	-	.	gene_id "MSTRG.126135"; transcript_id "MSTRG.126135.33"; exon_number "8";
chr3	StringTie	transcript	119428167	119462104	1000	-	.	gene_id "MSTRG.126135"; transcript_id "MSTRG.126135.34";
chr3	StringTie	exon	119428167	119432214	1000	-	.	gene_id "MSTRG.126135"; transcript_id "MSTRG.126135.34"; exon_number "1";
chr3	StringTie	exon	119434762	119434882	1000	-	.	gene_id "MSTRG.126135"; transcript_id "MSTRG.126135.34"; exon_number "2";
chr3	StringTie	exon	119435755	119438103	1000	-	.	gene_id "MSTRG.126135"; transcript_id "MSTRG.126135.34"; exon_number "3";
chr3	StringTie	exon	119447018	119447172	1000	-	.	gene_id "MSTRG.126135"; transcript_id "MSTRG.126135.34"; exon_number "4";
chr3	StringTie	exon	119452447	119452530	1000	-	.	gene_id "MSTRG.126135"; transcript_id "MSTRG.126135.34"; exon_number "5";
chr3	StringTie	exon	119458018	119460382	1000	-	.	gene_id "MSTRG.126135"; transcript_id "MSTRG.126135.34"; exon_number "6";
chr3	StringTie	exon	119461962	119462104	1000	-	.	gene_id "MSTRG.126135"; transcript_id "MSTRG.126135.34"; exon_number "7";
chr3	StringTie	transcript	119428242	119462104	1000	-	.	gene_id "MSTRG.126135"; transcript_id "MSTRG.126135.35";
chr3	StringTie	exon	119428242	119432214	1000	-	.	gene_id "MSTRG.126135"; transcript_id "MSTRG.126135.35"; exon_number "1";
chr3	StringTie	exon	119434762	119434882	1000	-	.	gene_id "MSTRG.126135"; transcript_id "MSTRG.126135.35"; exon_number "2";
chr3	StringTie	exon	119435755	119435925	1000	-	.	gene_id "MSTRG.126135"; transcript_id "MSTRG.126135.35"; exon_number "3";
chr3	StringTie	exon	119436791	119436978	1000	-	.	gene_id "MSTRG.126135"; transcript_id "MSTRG.126135.35"; exon_number "4";
chr3	StringTie	exon	119437588	119438103	1000	-	.	gene_id "MSTRG.126135"; transcript_id "MSTRG.126135.35"; exon_number "5";
chr3	StringTie	exon	119447018	119447172	1000	-	.	gene_id "MSTRG.126135"; transcript_id "MSTRG.126135.35"; exon_number "6";
chr3	StringTie	exon	119452447	119452530	1000	-	.	gene_id "MSTRG.126135"; transcript_id "MSTRG.126135.35"; exon_number "7";
chr3	StringTie	exon	119458018	119458184	1000	-	.	gene_id "MSTRG.126135"; transcript_id "MSTRG.126135.35"; exon_number "8";
chr3	StringTie	exon	119461962	119462104	1000	-	.	gene_id "MSTRG.126135"; transcript_id "MSTRG.126135.35"; exon_number "9";
chr3	StringTie	transcript	119428513	119463682	1000	-	.	gene_id "MSTRG.126135"; transcript_id "MSTRG.126135.36";
chr3	StringTie	exon	119428513	119430044	1000	-	.	gene_id "MSTRG.126135"; transcript_id "MSTRG.126135.36"; exon_number "1";
chr3	StringTie	exon	119430684	119432214	1000	-	.	gene_id "MSTRG.126135"; transcript_id "MSTRG.126135.36"; exon_number "2";
chr3	StringTie	exon	119434762	119434882	1000	-	.	gene_id "MSTRG.126135"; transcript_id "MSTRG.126135.36"; exon_number "3";
chr3	StringTie	exon	119435755	119435935	1000	-	.	gene_id "MSTRG.126135"; transcript_id "MSTRG.126135.36"; exon_number "4";
chr3	StringTie	exon	119436791	119436978	1000	-	.	gene_id "MSTRG.126135"; transcript_id "MSTRG.126135.36"; exon_number "5";
chr3	StringTie	exon	119437755	119438103	1000	-	.	gene_id "MSTRG.126135"; transcript_id "MSTRG.126135.36"; exon_number "6";
chr3	StringTie	exon	119447018	119447172	1000	-	.	gene_id "MSTRG.126135"; transcript_id "MSTRG.126135.36"; exon_number "7";
chr3	StringTie	exon	119452447	119452530	1000	-	.	gene_id "MSTRG.126135"; transcript_id "MSTRG.126135.36"; exon_number "8";
chr3	StringTie	exon	119458018	119458240	1000	-	.	gene_id "MSTRG.126135"; transcript_id "MSTRG.126135.36"; exon_number "9";
chr3	StringTie	exon	119461962	119462104	1000	-	.	gene_id "MSTRG.126135"; transcript_id "MSTRG.126135.36"; exon_number "10";
chr3	StringTie	exon	119463336	119463682	1000	-	.	gene_id "MSTRG.126135"; transcript_id "MSTRG.126135.36"; exon_number "11";
chr3	StringTie	transcript	119428515	119462104	1000	-	.	gene_id "MSTRG.126135"; transcript_id "MSTRG.126135.37";
chr3	StringTie	exon	119428515	119432214	1000	-	.	gene_id "MSTRG.126135"; transcript_id "MSTRG.126135.37"; exon_number "1";
chr3	StringTie	exon	119434762	119434882	1000	-	.	gene_id "MSTRG.126135"; transcript_id "MSTRG.126135.37"; exon_number "2";
chr3	StringTie	exon	119436791	119436978	1000	-	.	gene_id "MSTRG.126135"; transcript_id "MSTRG.126135.37"; exon_number "3";
chr3	StringTie	exon	119437755	119438103	1000	-	.	gene_id "MSTRG.126135"; transcript_id "MSTRG.126135.37"; exon_number "4";
chr3	StringTie	exon	119447018	119447172	1000	-	.	gene_id "MSTRG.126135"; transcript_id "MSTRG.126135.37"; exon_number "5";
chr3	StringTie	exon	119452447	119452530	1000	-	.	gene_id "MSTRG.126135"; transcript_id "MSTRG.126135.37"; exon_number "6";
chr3	StringTie	exon	119458018	119458240	1000	-	.	gene_id "MSTRG.126135"; transcript_id "MSTRG.126135.37"; exon_number "7";
chr3	StringTie	exon	119458770	119458867	1000	-	.	gene_id "MSTRG.126135"; transcript_id "MSTRG.126135.37"; exon_number "8";
chr3	StringTie	exon	119461962	119462104	1000	-	.	gene_id "MSTRG.126135"; transcript_id "MSTRG.126135.37"; exon_number "9";
chr3	StringTie	transcript	119428566	119462614	1000	-	.	gene_id "MSTRG.126135"; transcript_id "MSTRG.126135.38";
chr3	StringTie	exon	119428566	119432214	1000	-	.	gene_id "MSTRG.126135"; transcript_id "MSTRG.126135.38"; exon_number "1";
chr3	StringTie	exon	119434762	119434882	1000	-	.	gene_id "MSTRG.126135"; transcript_id "MSTRG.126135.38"; exon_number "2";
chr3	StringTie	exon	119436791	119436978	1000	-	.	gene_id "MSTRG.126135"; transcript_id "MSTRG.126135.38"; exon_number "3";
chr3	StringTie	exon	119437588	119437649	1000	-	.	gene_id "MSTRG.126135"; transcript_id "MSTRG.126135.38"; exon_number "4";
chr3	StringTie	exon	119437755	119438103	1000	-	.	gene_id "MSTRG.126135"; transcript_id "MSTRG.126135.38"; exon_number "5";
chr3	StringTie	exon	119447018	119447172	1000	-	.	gene_id "MSTRG.126135"; transcript_id "MSTRG.126135.38"; exon_number "6";
chr3	StringTie	exon	119458018	119458240	1000	-	.	gene_id "MSTRG.126135"; transcript_id "MSTRG.126135.38"; exon_number "7";
chr3	StringTie	exon	119461962	119462614	1000	-	.	gene_id "MSTRG.126135"; transcript_id "MSTRG.126135.38"; exon_number "8";
chr3	StringTie	transcript	119428570	119465440	1000	-	.	gene_id "MSTRG.126135"; transcript_id "MSTRG.126135.39";
chr3	StringTie	exon	119428570	119432214	1000	-	.	gene_id "MSTRG.126135"; transcript_id "MSTRG.126135.39"; exon_number "1";
chr3	StringTie	exon	119434762	119434882	1000	-	.	gene_id "MSTRG.126135"; transcript_id "MSTRG.126135.39"; exon_number "2";
chr3	StringTie	exon	119436791	119436978	1000	-	.	gene_id "MSTRG.126135"; transcript_id "MSTRG.126135.39"; exon_number "3";
chr3	StringTie	exon	119437755	119438103	1000	-	.	gene_id "MSTRG.126135"; transcript_id "MSTRG.126135.39"; exon_number "4";
chr3	StringTie	exon	119447018	119447172	1000	-	.	gene_id "MSTRG.126135"; transcript_id "MSTRG.126135.39"; exon_number "5";
chr3	StringTie	exon	119452447	119452530	1000	-	.	gene_id "MSTRG.126135"; transcript_id "MSTRG.126135.39"; exon_number "6";
chr3	StringTie	exon	119458018	119461696	1000	-	.	gene_id "MSTRG.126135"; transcript_id "MSTRG.126135.39"; exon_number "7";
chr3	StringTie	exon	119461962	119462148	1000	-	.	gene_id "MSTRG.126135"; transcript_id "MSTRG.126135.39"; exon_number "8";
chr3	StringTie	exon	119463336	119465440	1000	-	.	gene_id "MSTRG.126135"; transcript_id "MSTRG.126135.39"; exon_number "9";
chr3	StringTie	transcript	119420722	119465425	1000	-	.	gene_id "MSTRG.126135"; transcript_id "MSTRG.126135.4";
chr3	StringTie	exon	119420722	119432214	1000	-	.	gene_id "MSTRG.126135"; transcript_id "MSTRG.126135.4"; exon_number "1";
chr3	StringTie	exon	119434762	119434882	1000	-	.	gene_id "MSTRG.126135"; transcript_id "MSTRG.126135.4"; exon_number "2";
chr3	StringTie	exon	119435755	119435935	1000	-	.	gene_id "MSTRG.126135"; transcript_id "MSTRG.126135.4"; exon_number "3";
chr3	StringTie	exon	119436791	119436978	1000	-	.	gene_id "MSTRG.126135"; transcript_id "MSTRG.126135.4"; exon_number "4";
chr3	StringTie	exon	119437755	119438103	1000	-	.	gene_id "MSTRG.126135"; transcript_id "MSTRG.126135.4"; exon_number "5";
chr3	StringTie	exon	119447018	119447172	1000	-	.	gene_id "MSTRG.126135"; transcript_id "MSTRG.126135.4"; exon_number "6";
chr3	StringTie	exon	119452447	119452530	1000	-	.	gene_id "MSTRG.126135"; transcript_id "MSTRG.126135.4"; exon_number "7";
chr3	StringTie	exon	119458018	119458240	1000	-	.	gene_id "MSTRG.126135"; transcript_id "MSTRG.126135.4"; exon_number "8";
chr3	StringTie	exon	119461962	119462148	1000	-	.	gene_id "MSTRG.126135"; transcript_id "MSTRG.126135.4"; exon_number "9";
chr3	StringTie	exon	119463336	119463472	1000	-	.	gene_id "MSTRG.126135"; transcript_id "MSTRG.126135.4"; exon_number "10";
chr3	StringTie	exon	119463606	119465425	1000	-	.	gene_id "MSTRG.126135"; transcript_id "MSTRG.126135.4"; exon_number "11";
chr3	StringTie	transcript	119428570	119463667	1000	-	.	gene_id "MSTRG.126135"; transcript_id "MSTRG.126135.40";
chr3	StringTie	exon	119428570	119432214	1000	-	.	gene_id "MSTRG.126135"; transcript_id "MSTRG.126135.40"; exon_number "1";
chr3	StringTie	exon	119434762	119434882	1000	-	.	gene_id "MSTRG.126135"; transcript_id "MSTRG.126135.40"; exon_number "2";
chr3	StringTie	exon	119436791	119436978	1000	-	.	gene_id "MSTRG.126135"; transcript_id "MSTRG.126135.40"; exon_number "3";
chr3	StringTie	exon	119437755	119438103	1000	-	.	gene_id "MSTRG.126135"; transcript_id "MSTRG.126135.40"; exon_number "4";
chr3	StringTie	exon	119447018	119447172	1000	-	.	gene_id "MSTRG.126135"; transcript_id "MSTRG.126135.40"; exon_number "5";
chr3	StringTie	exon	119451209	119451302	1000	-	.	gene_id "MSTRG.126135"; transcript_id "MSTRG.126135.40"; exon_number "6";
chr3	StringTie	exon	119452447	119452530	1000	-	.	gene_id "MSTRG.126135"; transcript_id "MSTRG.126135.40"; exon_number "7";
chr3	StringTie	exon	119458018	119458184	1000	-	.	gene_id "MSTRG.126135"; transcript_id "MSTRG.126135.40"; exon_number "8";
chr3	StringTie	exon	119461962	119462148	1000	-	.	gene_id "MSTRG.126135"; transcript_id "MSTRG.126135.40"; exon_number "9";
chr3	StringTie	exon	119463336	119463667	1000	-	.	gene_id "MSTRG.126135"; transcript_id "MSTRG.126135.40"; exon_number "10";
chr3	StringTie	transcript	119428570	119464058	1000	-	.	gene_id "MSTRG.126135"; transcript_id "MSTRG.126135.41";
chr3	StringTie	exon	119428570	119432214	1000	-	.	gene_id "MSTRG.126135"; transcript_id "MSTRG.126135.41"; exon_number "1";
chr3	StringTie	exon	119434762	119434882	1000	-	.	gene_id "MSTRG.126135"; transcript_id "MSTRG.126135.41"; exon_number "2";
chr3	StringTie	exon	119436791	119436978	1000	-	.	gene_id "MSTRG.126135"; transcript_id "MSTRG.126135.41"; exon_number "3";
chr3	StringTie	exon	119437755	119438103	1000	-	.	gene_id "MSTRG.126135"; transcript_id "MSTRG.126135.41"; exon_number "4";
chr3	StringTie	exon	119447018	119447172	1000	-	.	gene_id "MSTRG.126135"; transcript_id "MSTRG.126135.41"; exon_number "5";
chr3	StringTie	exon	119452447	119452530	1000	-	.	gene_id "MSTRG.126135"; transcript_id "MSTRG.126135.41"; exon_number "6";
chr3	StringTie	exon	119458018	119461696	1000	-	.	gene_id "MSTRG.126135"; transcript_id "MSTRG.126135.41"; exon_number "7";
chr3	StringTie	exon	119461962	119462104	1000	-	.	gene_id "MSTRG.126135"; transcript_id "MSTRG.126135.41"; exon_number "8";
chr3	StringTie	exon	119463336	119463472	1000	-	.	gene_id "MSTRG.126135"; transcript_id "MSTRG.126135.41"; exon_number "9";
chr3	StringTie	exon	119463606	119464058	1000	-	.	gene_id "MSTRG.126135"; transcript_id "MSTRG.126135.41"; exon_number "10";
chr3	StringTie	transcript	119428594	119463706	1000	-	.	gene_id "MSTRG.126135"; transcript_id "MSTRG.126135.42";
chr3	StringTie	exon	119428594	119432214	1000	-	.	gene_id "MSTRG.126135"; transcript_id "MSTRG.126135.42"; exon_number "1";
chr3	StringTie	exon	119434762	119434882	1000	-	.	gene_id "MSTRG.126135"; transcript_id "MSTRG.126135.42"; exon_number "2";
chr3	StringTie	exon	119436791	119436978	1000	-	.	gene_id "MSTRG.126135"; transcript_id "MSTRG.126135.42"; exon_number "3";
chr3	StringTie	exon	119437588	119437649	1000	-	.	gene_id "MSTRG.126135"; transcript_id "MSTRG.126135.42"; exon_number "4";
chr3	StringTie	exon	119437755	119438103	1000	-	.	gene_id "MSTRG.126135"; transcript_id "MSTRG.126135.42"; exon_number "5";
chr3	StringTie	exon	119447018	119447172	1000	-	.	gene_id "MSTRG.126135"; transcript_id "MSTRG.126135.42"; exon_number "6";
chr3	StringTie	exon	119452447	119452530	1000	-	.	gene_id "MSTRG.126135"; transcript_id "MSTRG.126135.42"; exon_number "7";
chr3	StringTie	exon	119458018	119458240	1000	-	.	gene_id "MSTRG.126135"; transcript_id "MSTRG.126135.42"; exon_number "8";
chr3	StringTie	exon	119461962	119462148	1000	-	.	gene_id "MSTRG.126135"; transcript_id "MSTRG.126135.42"; exon_number "9";
chr3	StringTie	exon	119463336	119463472	1000	-	.	gene_id "MSTRG.126135"; transcript_id "MSTRG.126135.42"; exon_number "10";
chr3	StringTie	exon	119463606	119463706	1000	-	.	gene_id "MSTRG.126135"; transcript_id "MSTRG.126135.42"; exon_number "11";
chr3	StringTie	transcript	119428594	119462104	1000	-	.	gene_id "MSTRG.126135"; transcript_id "MSTRG.126135.43";
chr3	StringTie	exon	119428594	119432214	1000	-	.	gene_id "MSTRG.126135"; transcript_id "MSTRG.126135.43"; exon_number "1";
chr3	StringTie	exon	119434762	119434882	1000	-	.	gene_id "MSTRG.126135"; transcript_id "MSTRG.126135.43"; exon_number "2";
chr3	StringTie	exon	119435755	119435935	1000	-	.	gene_id "MSTRG.126135"; transcript_id "MSTRG.126135.43"; exon_number "3";
chr3	StringTie	exon	119436791	119436978	1000	-	.	gene_id "MSTRG.126135"; transcript_id "MSTRG.126135.43"; exon_number "4";
chr3	StringTie	exon	119437755	119438103	1000	-	.	gene_id "MSTRG.126135"; transcript_id "MSTRG.126135.43"; exon_number "5";
chr3	StringTie	exon	119447018	119447172	1000	-	.	gene_id "MSTRG.126135"; transcript_id "MSTRG.126135.43"; exon_number "6";
chr3	StringTie	exon	119452447	119452530	1000	-	.	gene_id "MSTRG.126135"; transcript_id "MSTRG.126135.43"; exon_number "7";
chr3	StringTie	exon	119458018	119458253	1000	-	.	gene_id "MSTRG.126135"; transcript_id "MSTRG.126135.43"; exon_number "8";
chr3	StringTie	exon	119461962	119462104	1000	-	.	gene_id "MSTRG.126135"; transcript_id "MSTRG.126135.43"; exon_number "9";
chr3	StringTie	transcript	119428733	119463637	1000	-	.	gene_id "MSTRG.126135"; transcript_id "MSTRG.126135.44";
chr3	StringTie	exon	119428733	119432214	1000	-	.	gene_id "MSTRG.126135"; transcript_id "MSTRG.126135.44"; exon_number "1";
chr3	StringTie	exon	119434762	119434882	1000	-	.	gene_id "MSTRG.126135"; transcript_id "MSTRG.126135.44"; exon_number "2";
chr3	StringTie	exon	119435755	119437649	1000	-	.	gene_id "MSTRG.126135"; transcript_id "MSTRG.126135.44"; exon_number "3";
chr3	StringTie	exon	119437755	119438103	1000	-	.	gene_id "MSTRG.126135"; transcript_id "MSTRG.126135.44"; exon_number "4";
chr3	StringTie	exon	119447018	119447172	1000	-	.	gene_id "MSTRG.126135"; transcript_id "MSTRG.126135.44"; exon_number "5";
chr3	StringTie	exon	119452447	119452530	1000	-	.	gene_id "MSTRG.126135"; transcript_id "MSTRG.126135.44"; exon_number "6";
chr3	StringTie	exon	119458018	119458867	1000	-	.	gene_id "MSTRG.126135"; transcript_id "MSTRG.126135.44"; exon_number "7";
chr3	StringTie	exon	119461962	119462104	1000	-	.	gene_id "MSTRG.126135"; transcript_id "MSTRG.126135.44"; exon_number "8";
chr3	StringTie	exon	119463336	119463637	1000	-	.	gene_id "MSTRG.126135"; transcript_id "MSTRG.126135.44"; exon_number "9";
chr3	StringTie	transcript	119428762	119463693	1000	-	.	gene_id "MSTRG.126135"; transcript_id "MSTRG.126135.45";
chr3	StringTie	exon	119428762	119432214	1000	-	.	gene_id "MSTRG.126135"; transcript_id "MSTRG.126135.45"; exon_number "1";
chr3	StringTie	exon	119434762	119438103	1000	-	.	gene_id "MSTRG.126135"; transcript_id "MSTRG.126135.45"; exon_number "2";
chr3	StringTie	exon	119447018	119447172	1000	-	.	gene_id "MSTRG.126135"; transcript_id "MSTRG.126135.45"; exon_number "3";
chr3	StringTie	exon	119451209	119451289	1000	-	.	gene_id "MSTRG.126135"; transcript_id "MSTRG.126135.45"; exon_number "4";
chr3	StringTie	exon	119452447	119452530	1000	-	.	gene_id "MSTRG.126135"; transcript_id "MSTRG.126135.45"; exon_number "5";
chr3	StringTie	exon	119458018	119458184	1000	-	.	gene_id "MSTRG.126135"; transcript_id "MSTRG.126135.45"; exon_number "6";
chr3	StringTie	exon	119461962	119462148	1000	-	.	gene_id "MSTRG.126135"; transcript_id "MSTRG.126135.45"; exon_number "7";
chr3	StringTie	exon	119463336	119463693	1000	-	.	gene_id "MSTRG.126135"; transcript_id "MSTRG.126135.45"; exon_number "8";
chr3	StringTie	transcript	119428797	119463581	1000	-	.	gene_id "MSTRG.126135"; transcript_id "MSTRG.126135.46";
chr3	StringTie	exon	119428797	119432214	1000	-	.	gene_id "MSTRG.126135"; transcript_id "MSTRG.126135.46"; exon_number "1";
chr3	StringTie	exon	119434762	119434882	1000	-	.	gene_id "MSTRG.126135"; transcript_id "MSTRG.126135.46"; exon_number "2";
chr3	StringTie	exon	119435755	119435935	1000	-	.	gene_id "MSTRG.126135"; transcript_id "MSTRG.126135.46"; exon_number "3";
chr3	StringTie	exon	119436791	119436978	1000	-	.	gene_id "MSTRG.126135"; transcript_id "MSTRG.126135.46"; exon_number "4";
chr3	StringTie	exon	119437588	119438103	1000	-	.	gene_id "MSTRG.126135"; transcript_id "MSTRG.126135.46"; exon_number "5";
chr3	StringTie	exon	119458018	119458240	1000	-	.	gene_id "MSTRG.126135"; transcript_id "MSTRG.126135.46"; exon_number "6";
chr3	StringTie	exon	119461962	119462148	1000	-	.	gene_id "MSTRG.126135"; transcript_id "MSTRG.126135.46"; exon_number "7";
chr3	StringTie	exon	119463336	119463581	1000	-	.	gene_id "MSTRG.126135"; transcript_id "MSTRG.126135.46"; exon_number "8";
chr3	StringTie	transcript	119428846	119463616	1000	-	.	gene_id "MSTRG.126135"; transcript_id "MSTRG.126135.47";
chr3	StringTie	exon	119428846	119432214	1000	-	.	gene_id "MSTRG.126135"; transcript_id "MSTRG.126135.47"; exon_number "1";
chr3	StringTie	exon	119434762	119436978	1000	-	.	gene_id "MSTRG.126135"; transcript_id "MSTRG.126135.47"; exon_number "2";
chr3	StringTie	exon	119437755	119438103	1000	-	.	gene_id "MSTRG.126135"; transcript_id "MSTRG.126135.47"; exon_number "3";
chr3	StringTie	exon	119461962	119462148	1000	-	.	gene_id "MSTRG.126135"; transcript_id "MSTRG.126135.47"; exon_number "4";
chr3	StringTie	exon	119463336	119463616	1000	-	.	gene_id "MSTRG.126135"; transcript_id "MSTRG.126135.47"; exon_number "5";
chr3	StringTie	transcript	119428896	119462104	1000	-	.	gene_id "MSTRG.126135"; transcript_id "MSTRG.126135.48";
chr3	StringTie	exon	119428896	119432214	1000	-	.	gene_id "MSTRG.126135"; transcript_id "MSTRG.126135.48"; exon_number "1";
chr3	StringTie	exon	119434762	119434882	1000	-	.	gene_id "MSTRG.126135"; transcript_id "MSTRG.126135.48"; exon_number "2";
chr3	StringTie	exon	119435755	119435935	1000	-	.	gene_id "MSTRG.126135"; transcript_id "MSTRG.126135.48"; exon_number "3";
chr3	StringTie	exon	119436791	119436978	1000	-	.	gene_id "MSTRG.126135"; transcript_id "MSTRG.126135.48"; exon_number "4";
chr3	StringTie	exon	119437755	119438065	1000	-	.	gene_id "MSTRG.126135"; transcript_id "MSTRG.126135.48"; exon_number "5";
chr3	StringTie	exon	119447018	119447172	1000	-	.	gene_id "MSTRG.126135"; transcript_id "MSTRG.126135.48"; exon_number "6";
chr3	StringTie	exon	119452447	119452530	1000	-	.	gene_id "MSTRG.126135"; transcript_id "MSTRG.126135.48"; exon_number "7";
chr3	StringTie	exon	119458018	119458240	1000	-	.	gene_id "MSTRG.126135"; transcript_id "MSTRG.126135.48"; exon_number "8";
chr3	StringTie	exon	119461962	119462104	1000	-	.	gene_id "MSTRG.126135"; transcript_id "MSTRG.126135.48"; exon_number "9";
chr3	StringTie	transcript	119428910	119462104	1000	-	.	gene_id "MSTRG.126135"; transcript_id "MSTRG.126135.49";
chr3	StringTie	exon	119428910	119432845	1000	-	.	gene_id "MSTRG.126135"; transcript_id "MSTRG.126135.49"; exon_number "1";
chr3	StringTie	exon	119434762	119435935	1000	-	.	gene_id "MSTRG.126135"; transcript_id "MSTRG.126135.49"; exon_number "2";
chr3	StringTie	exon	119436791	119436978	1000	-	.	gene_id "MSTRG.126135"; transcript_id "MSTRG.126135.49"; exon_number "3";
chr3	StringTie	exon	119437755	119438103	1000	-	.	gene_id "MSTRG.126135"; transcript_id "MSTRG.126135.49"; exon_number "4";
chr3	StringTie	exon	119447018	119447172	1000	-	.	gene_id "MSTRG.126135"; transcript_id "MSTRG.126135.49"; exon_number "5";
chr3	StringTie	exon	119452447	119452530	1000	-	.	gene_id "MSTRG.126135"; transcript_id "MSTRG.126135.49"; exon_number "6";
chr3	StringTie	exon	119458018	119458253	1000	-	.	gene_id "MSTRG.126135"; transcript_id "MSTRG.126135.49"; exon_number "7";
chr3	StringTie	exon	119461962	119462104	1000	-	.	gene_id "MSTRG.126135"; transcript_id "MSTRG.126135.49"; exon_number "8";
chr3	StringTie	transcript	119420731	119465447	1000	-	.	gene_id "MSTRG.126135"; transcript_id "MSTRG.126135.5";
chr3	StringTie	exon	119420731	119432214	1000	-	.	gene_id "MSTRG.126135"; transcript_id "MSTRG.126135.5"; exon_number "1";
chr3	StringTie	exon	119434762	119434882	1000	-	.	gene_id "MSTRG.126135"; transcript_id "MSTRG.126135.5"; exon_number "2";
chr3	StringTie	exon	119436791	119436978	1000	-	.	gene_id "MSTRG.126135"; transcript_id "MSTRG.126135.5"; exon_number "3";
chr3	StringTie	exon	119437588	119437649	1000	-	.	gene_id "MSTRG.126135"; transcript_id "MSTRG.126135.5"; exon_number "4";
chr3	StringTie	exon	119437755	119438103	1000	-	.	gene_id "MSTRG.126135"; transcript_id "MSTRG.126135.5"; exon_number "5";
chr3	StringTie	exon	119447018	119447172	1000	-	.	gene_id "MSTRG.126135"; transcript_id "MSTRG.126135.5"; exon_number "6";
chr3	StringTie	exon	119452447	119452530	1000	-	.	gene_id "MSTRG.126135"; transcript_id "MSTRG.126135.5"; exon_number "7";
chr3	StringTie	exon	119458018	119458240	1000	-	.	gene_id "MSTRG.126135"; transcript_id "MSTRG.126135.5"; exon_number "8";
chr3	StringTie	exon	119461962	119462104	1000	-	.	gene_id "MSTRG.126135"; transcript_id "MSTRG.126135.5"; exon_number "9";
chr3	StringTie	exon	119463336	119465447	1000	-	.	gene_id "MSTRG.126135"; transcript_id "MSTRG.126135.5"; exon_number "10";
chr3	StringTie	transcript	119428910	119463737	1000	-	.	gene_id "MSTRG.126135"; transcript_id "MSTRG.126135.50";
chr3	StringTie	exon	119428910	119432214	1000	-	.	gene_id "MSTRG.126135"; transcript_id "MSTRG.126135.50"; exon_number "1";
chr3	StringTie	exon	119434762	119434882	1000	-	.	gene_id "MSTRG.126135"; transcript_id "MSTRG.126135.50"; exon_number "2";
chr3	StringTie	exon	119436791	119436978	1000	-	.	gene_id "MSTRG.126135"; transcript_id "MSTRG.126135.50"; exon_number "3";
chr3	StringTie	exon	119437755	119438103	1000	-	.	gene_id "MSTRG.126135"; transcript_id "MSTRG.126135.50"; exon_number "4";
chr3	StringTie	exon	119447018	119447172	1000	-	.	gene_id "MSTRG.126135"; transcript_id "MSTRG.126135.50"; exon_number "5";
chr3	StringTie	exon	119452447	119452530	1000	-	.	gene_id "MSTRG.126135"; transcript_id "MSTRG.126135.50"; exon_number "6";
chr3	StringTie	exon	119458018	119458240	1000	-	.	gene_id "MSTRG.126135"; transcript_id "MSTRG.126135.50"; exon_number "7";
chr3	StringTie	exon	119461668	119462148	1000	-	.	gene_id "MSTRG.126135"; transcript_id "MSTRG.126135.50"; exon_number "8";
chr3	StringTie	exon	119463336	119463737	1000	-	.	gene_id "MSTRG.126135"; transcript_id "MSTRG.126135.50"; exon_number "9";
chr3	StringTie	transcript	119428918	119463657	1000	-	.	gene_id "MSTRG.126135"; transcript_id "MSTRG.126135.51";
chr3	StringTie	exon	119428918	119432214	1000	-	.	gene_id "MSTRG.126135"; transcript_id "MSTRG.126135.51"; exon_number "1";
chr3	StringTie	exon	119434762	119434882	1000	-	.	gene_id "MSTRG.126135"; transcript_id "MSTRG.126135.51"; exon_number "2";
chr3	StringTie	exon	119436791	119438103	1000	-	.	gene_id "MSTRG.126135"; transcript_id "MSTRG.126135.51"; exon_number "3";
chr3	StringTie	exon	119447018	119447172	1000	-	.	gene_id "MSTRG.126135"; transcript_id "MSTRG.126135.51"; exon_number "4";
chr3	StringTie	exon	119452447	119452530	1000	-	.	gene_id "MSTRG.126135"; transcript_id "MSTRG.126135.51"; exon_number "5";
chr3	StringTie	exon	119458018	119458253	1000	-	.	gene_id "MSTRG.126135"; transcript_id "MSTRG.126135.51"; exon_number "6";
chr3	StringTie	exon	119461962	119462148	1000	-	.	gene_id "MSTRG.126135"; transcript_id "MSTRG.126135.51"; exon_number "7";
chr3	StringTie	exon	119463336	119463657	1000	-	.	gene_id "MSTRG.126135"; transcript_id "MSTRG.126135.51"; exon_number "8";
chr3	StringTie	transcript	119428924	119462104	1000	-	.	gene_id "MSTRG.126135"; transcript_id "MSTRG.126135.52";
chr3	StringTie	exon	119428924	119432214	1000	-	.	gene_id "MSTRG.126135"; transcript_id "MSTRG.126135.52"; exon_number "1";
chr3	StringTie	exon	119434762	119434882	1000	-	.	gene_id "MSTRG.126135"; transcript_id "MSTRG.126135.52"; exon_number "2";
chr3	StringTie	exon	119436791	119436978	1000	-	.	gene_id "MSTRG.126135"; transcript_id "MSTRG.126135.52"; exon_number "3";
chr3	StringTie	exon	119437755	119438103	1000	-	.	gene_id "MSTRG.126135"; transcript_id "MSTRG.126135.52"; exon_number "4";
chr3	StringTie	exon	119447018	119447172	1000	-	.	gene_id "MSTRG.126135"; transcript_id "MSTRG.126135.52"; exon_number "5";
chr3	StringTie	exon	119452447	119452530	1000	-	.	gene_id "MSTRG.126135"; transcript_id "MSTRG.126135.52"; exon_number "6";
chr3	StringTie	exon	119458018	119458240	1000	-	.	gene_id "MSTRG.126135"; transcript_id "MSTRG.126135.52"; exon_number "7";
chr3	StringTie	exon	119461975	119462104	1000	-	.	gene_id "MSTRG.126135"; transcript_id "MSTRG.126135.52"; exon_number "8";
chr3	StringTie	transcript	119428930	119463648	1000	-	.	gene_id "MSTRG.126135"; transcript_id "MSTRG.126135.53";
chr3	StringTie	exon	119428930	119432214	1000	-	.	gene_id "MSTRG.126135"; transcript_id "MSTRG.126135.53"; exon_number "1";
chr3	StringTie	exon	119434762	119434882	1000	-	.	gene_id "MSTRG.126135"; transcript_id "MSTRG.126135.53"; exon_number "2";
chr3	StringTie	exon	119435755	119435935	1000	-	.	gene_id "MSTRG.126135"; transcript_id "MSTRG.126135.53"; exon_number "3";
chr3	StringTie	exon	119436791	119438103	1000	-	.	gene_id "MSTRG.126135"; transcript_id "MSTRG.126135.53"; exon_number "4";
chr3	StringTie	exon	119447018	119447172	1000	-	.	gene_id "MSTRG.126135"; transcript_id "MSTRG.126135.53"; exon_number "5";
chr3	StringTie	exon	119458018	119458240	1000	-	.	gene_id "MSTRG.126135"; transcript_id "MSTRG.126135.53"; exon_number "6";
chr3	StringTie	exon	119461962	119462148	1000	-	.	gene_id "MSTRG.126135"; transcript_id "MSTRG.126135.53"; exon_number "7";
chr3	StringTie	exon	119463336	119463648	1000	-	.	gene_id "MSTRG.126135"; transcript_id "MSTRG.126135.53"; exon_number "8";
chr3	StringTie	transcript	119428947	119462148	1000	-	.	gene_id "MSTRG.126135"; transcript_id "MSTRG.126135.54";
chr3	StringTie	exon	119428947	119432214	1000	-	.	gene_id "MSTRG.126135"; transcript_id "MSTRG.126135.54"; exon_number "1";
chr3	StringTie	exon	119432785	119432845	1000	-	.	gene_id "MSTRG.126135"; transcript_id "MSTRG.126135.54"; exon_number "2";
chr3	StringTie	exon	119434762	119434882	1000	-	.	gene_id "MSTRG.126135"; transcript_id "MSTRG.126135.54"; exon_number "3";
chr3	StringTie	exon	119435755	119435935	1000	-	.	gene_id "MSTRG.126135"; transcript_id "MSTRG.126135.54"; exon_number "4";
chr3	StringTie	exon	119436791	119436978	1000	-	.	gene_id "MSTRG.126135"; transcript_id "MSTRG.126135.54"; exon_number "5";
chr3	StringTie	exon	119437755	119438103	1000	-	.	gene_id "MSTRG.126135"; transcript_id "MSTRG.126135.54"; exon_number "6";
chr3	StringTie	exon	119447018	119447172	1000	-	.	gene_id "MSTRG.126135"; transcript_id "MSTRG.126135.54"; exon_number "7";
chr3	StringTie	exon	119452447	119452530	1000	-	.	gene_id "MSTRG.126135"; transcript_id "MSTRG.126135.54"; exon_number "8";
chr3	StringTie	exon	119458018	119458240	1000	-	.	gene_id "MSTRG.126135"; transcript_id "MSTRG.126135.54"; exon_number "9";
chr3	StringTie	exon	119461962	119462148	1000	-	.	gene_id "MSTRG.126135"; transcript_id "MSTRG.126135.54"; exon_number "10";
chr3	StringTie	transcript	119428951	119463581	1000	-	.	gene_id "MSTRG.126135"; transcript_id "MSTRG.126135.55";
chr3	StringTie	exon	119428951	119432214	1000	-	.	gene_id "MSTRG.126135"; transcript_id "MSTRG.126135.55"; exon_number "1";
chr3	StringTie	exon	119434762	119435935	1000	-	.	gene_id "MSTRG.126135"; transcript_id "MSTRG.126135.55"; exon_number "2";
chr3	StringTie	exon	119436791	119438103	1000	-	.	gene_id "MSTRG.126135"; transcript_id "MSTRG.126135.55"; exon_number "3";
chr3	StringTie	exon	119458018	119458240	1000	-	.	gene_id "MSTRG.126135"; transcript_id "MSTRG.126135.55"; exon_number "4";
chr3	StringTie	exon	119461962	119462148	1000	-	.	gene_id "MSTRG.126135"; transcript_id "MSTRG.126135.55"; exon_number "5";
chr3	StringTie	exon	119463336	119463581	1000	-	.	gene_id "MSTRG.126135"; transcript_id "MSTRG.126135.55"; exon_number "6";
chr3	StringTie	transcript	119428969	119458873	1000	-	.	gene_id "MSTRG.126135"; transcript_id "MSTRG.126135.56";
chr3	StringTie	exon	119428969	119432214	1000	-	.	gene_id "MSTRG.126135"; transcript_id "MSTRG.126135.56"; exon_number "1";
chr3	StringTie	exon	119434762	119437649	1000	-	.	gene_id "MSTRG.126135"; transcript_id "MSTRG.126135.56"; exon_number "2";
chr3	StringTie	exon	119437755	119438103	1000	-	.	gene_id "MSTRG.126135"; transcript_id "MSTRG.126135.56"; exon_number "3";
chr3	StringTie	exon	119447018	119447172	1000	-	.	gene_id "MSTRG.126135"; transcript_id "MSTRG.126135.56"; exon_number "4";
chr3	StringTie	exon	119458018	119458873	1000	-	.	gene_id "MSTRG.126135"; transcript_id "MSTRG.126135.56"; exon_number "5";
chr3	StringTie	transcript	119428988	119462104	1000	-	.	gene_id "MSTRG.126135"; transcript_id "MSTRG.126135.57";
chr3	StringTie	exon	119428988	119432214	1000	-	.	gene_id "MSTRG.126135"; transcript_id "MSTRG.126135.57"; exon_number "1";
chr3	StringTie	exon	119434762	119434882	1000	-	.	gene_id "MSTRG.126135"; transcript_id "MSTRG.126135.57"; exon_number "2";
chr3	StringTie	exon	119435755	119435935	1000	-	.	gene_id "MSTRG.126135"; transcript_id "MSTRG.126135.57"; exon_number "3";
chr3	StringTie	exon	119436791	119436978	1000	-	.	gene_id "MSTRG.126135"; transcript_id "MSTRG.126135.57"; exon_number "4";
chr3	StringTie	exon	119437755	119438103	1000	-	.	gene_id "MSTRG.126135"; transcript_id "MSTRG.126135.57"; exon_number "5";
chr3	StringTie	exon	119447018	119447172	1000	-	.	gene_id "MSTRG.126135"; transcript_id "MSTRG.126135.57"; exon_number "6";
chr3	StringTie	exon	119452447	119452529	1000	-	.	gene_id "MSTRG.126135"; transcript_id "MSTRG.126135.57"; exon_number "7";
chr3	StringTie	exon	119458018	119458240	1000	-	.	gene_id "MSTRG.126135"; transcript_id "MSTRG.126135.57"; exon_number "8";
chr3	StringTie	exon	119461962	119462104	1000	-	.	gene_id "MSTRG.126135"; transcript_id "MSTRG.126135.57"; exon_number "9";
chr3	StringTie	transcript	119429044	119463581	1000	-	.	gene_id "MSTRG.126135"; transcript_id "MSTRG.126135.58";
chr3	StringTie	exon	119429044	119432214	1000	-	.	gene_id "MSTRG.126135"; transcript_id "MSTRG.126135.58"; exon_number "1";
chr3	StringTie	exon	119434762	119434882	1000	-	.	gene_id "MSTRG.126135"; transcript_id "MSTRG.126135.58"; exon_number "2";
chr3	StringTie	exon	119435755	119438103	1000	-	.	gene_id "MSTRG.126135"; transcript_id "MSTRG.126135.58"; exon_number "3";
chr3	StringTie	exon	119458018	119458240	1000	-	.	gene_id "MSTRG.126135"; transcript_id "MSTRG.126135.58"; exon_number "4";
chr3	StringTie	exon	119461962	119462148	1000	-	.	gene_id "MSTRG.126135"; transcript_id "MSTRG.126135.58"; exon_number "5";
chr3	StringTie	exon	119463336	119463581	1000	-	.	gene_id "MSTRG.126135"; transcript_id "MSTRG.126135.58"; exon_number "6";
chr3	StringTie	transcript	119429063	119463663	1000	-	.	gene_id "MSTRG.126135"; transcript_id "MSTRG.126135.59";
chr3	StringTie	exon	119429063	119432214	1000	-	.	gene_id "MSTRG.126135"; transcript_id "MSTRG.126135.59"; exon_number "1";
chr3	StringTie	exon	119434762	119435571	1000	-	.	gene_id "MSTRG.126135"; transcript_id "MSTRG.126135.59"; exon_number "2";
chr3	StringTie	exon	119435755	119435935	1000	-	.	gene_id "MSTRG.126135"; transcript_id "MSTRG.126135.59"; exon_number "3";
chr3	StringTie	exon	119436791	119436978	1000	-	.	gene_id "MSTRG.126135"; transcript_id "MSTRG.126135.59"; exon_number "4";
chr3	StringTie	exon	119437755	119438103	1000	-	.	gene_id "MSTRG.126135"; transcript_id "MSTRG.126135.59"; exon_number "5";
chr3	StringTie	exon	119447018	119447172	1000	-	.	gene_id "MSTRG.126135"; transcript_id "MSTRG.126135.59"; exon_number "6";
chr3	StringTie	exon	119452447	119452530	1000	-	.	gene_id "MSTRG.126135"; transcript_id "MSTRG.126135.59"; exon_number "7";
chr3	StringTie	exon	119458018	119458184	1000	-	.	gene_id "MSTRG.126135"; transcript_id "MSTRG.126135.59"; exon_number "8";
chr3	StringTie	exon	119461962	119462148	1000	-	.	gene_id "MSTRG.126135"; transcript_id "MSTRG.126135.59"; exon_number "9";
chr3	StringTie	exon	119463336	119463663	1000	-	.	gene_id "MSTRG.126135"; transcript_id "MSTRG.126135.59"; exon_number "10";
chr3	StringTie	transcript	119420735	119463681	1000	-	.	gene_id "MSTRG.126135"; transcript_id "MSTRG.126135.6";
chr3	StringTie	exon	119420735	119432214	1000	-	.	gene_id "MSTRG.126135"; transcript_id "MSTRG.126135.6"; exon_number "1";
chr3	StringTie	exon	119434762	119434882	1000	-	.	gene_id "MSTRG.126135"; transcript_id "MSTRG.126135.6"; exon_number "2";
chr3	StringTie	exon	119436791	119436978	1000	-	.	gene_id "MSTRG.126135"; transcript_id "MSTRG.126135.6"; exon_number "3";
chr3	StringTie	exon	119437588	119437649	1000	-	.	gene_id "MSTRG.126135"; transcript_id "MSTRG.126135.6"; exon_number "4";
chr3	StringTie	exon	119437755	119438103	1000	-	.	gene_id "MSTRG.126135"; transcript_id "MSTRG.126135.6"; exon_number "5";
chr3	StringTie	exon	119447018	119447172	1000	-	.	gene_id "MSTRG.126135"; transcript_id "MSTRG.126135.6"; exon_number "6";
chr3	StringTie	exon	119452447	119452530	1000	-	.	gene_id "MSTRG.126135"; transcript_id "MSTRG.126135.6"; exon_number "7";
chr3	StringTie	exon	119458018	119458184	1000	-	.	gene_id "MSTRG.126135"; transcript_id "MSTRG.126135.6"; exon_number "8";
chr3	StringTie	exon	119461962	119462104	1000	-	.	gene_id "MSTRG.126135"; transcript_id "MSTRG.126135.6"; exon_number "9";
chr3	StringTie	exon	119463336	119463681	1000	-	.	gene_id "MSTRG.126135"; transcript_id "MSTRG.126135.6"; exon_number "10";
chr3	StringTie	transcript	119429070	119463614	1000	-	.	gene_id "MSTRG.126135"; transcript_id "MSTRG.126135.60";
chr3	StringTie	exon	119429070	119432214	1000	-	.	gene_id "MSTRG.126135"; transcript_id "MSTRG.126135.60"; exon_number "1";
chr3	StringTie	exon	119434762	119434874	1000	-	.	gene_id "MSTRG.126135"; transcript_id "MSTRG.126135.60"; exon_number "2";
chr3	StringTie	exon	119435755	119435935	1000	-	.	gene_id "MSTRG.126135"; transcript_id "MSTRG.126135.60"; exon_number "3";
chr3	StringTie	exon	119436791	119436978	1000	-	.	gene_id "MSTRG.126135"; transcript_id "MSTRG.126135.60"; exon_number "4";
chr3	StringTie	exon	119437755	119438103	1000	-	.	gene_id "MSTRG.126135"; transcript_id "MSTRG.126135.60"; exon_number "5";
chr3	StringTie	exon	119447018	119447172	1000	-	.	gene_id "MSTRG.126135"; transcript_id "MSTRG.126135.60"; exon_number "6";
chr3	StringTie	exon	119452447	119452530	1000	-	.	gene_id "MSTRG.126135"; transcript_id "MSTRG.126135.60"; exon_number "7";
chr3	StringTie	exon	119458018	119458083	1000	-	.	gene_id "MSTRG.126135"; transcript_id "MSTRG.126135.60"; exon_number "8";
chr3	StringTie	exon	119461962	119462148	1000	-	.	gene_id "MSTRG.126135"; transcript_id "MSTRG.126135.60"; exon_number "9";
chr3	StringTie	exon	119463336	119463614	1000	-	.	gene_id "MSTRG.126135"; transcript_id "MSTRG.126135.60"; exon_number "10";
chr3	StringTie	transcript	119429073	119462104	1000	-	.	gene_id "MSTRG.126135"; transcript_id "MSTRG.126135.61";
chr3	StringTie	exon	119429073	119432213	1000	-	.	gene_id "MSTRG.126135"; transcript_id "MSTRG.126135.61"; exon_number "1";
chr3	StringTie	exon	119434762	119434882	1000	-	.	gene_id "MSTRG.126135"; transcript_id "MSTRG.126135.61"; exon_number "2";
chr3	StringTie	exon	119436791	119436978	1000	-	.	gene_id "MSTRG.126135"; transcript_id "MSTRG.126135.61"; exon_number "3";
chr3	StringTie	exon	119437588	119437649	1000	-	.	gene_id "MSTRG.126135"; transcript_id "MSTRG.126135.61"; exon_number "4";
chr3	StringTie	exon	119437755	119438103	1000	-	.	gene_id "MSTRG.126135"; transcript_id "MSTRG.126135.61"; exon_number "5";
chr3	StringTie	exon	119447018	119447172	1000	-	.	gene_id "MSTRG.126135"; transcript_id "MSTRG.126135.61"; exon_number "6";
chr3	StringTie	exon	119452447	119452530	1000	-	.	gene_id "MSTRG.126135"; transcript_id "MSTRG.126135.61"; exon_number "7";
chr3	StringTie	exon	119458018	119458240	1000	-	.	gene_id "MSTRG.126135"; transcript_id "MSTRG.126135.61"; exon_number "8";
chr3	StringTie	exon	119461962	119462104	1000	-	.	gene_id "MSTRG.126135"; transcript_id "MSTRG.126135.61"; exon_number "9";
chr3	StringTie	transcript	119429105	119463668	1000	-	.	gene_id "MSTRG.126135"; transcript_id "MSTRG.126135.62";
chr3	StringTie	exon	119429105	119432214	1000	-	.	gene_id "MSTRG.126135"; transcript_id "MSTRG.126135.62"; exon_number "1";
chr3	StringTie	exon	119434762	119434882	1000	-	.	gene_id "MSTRG.126135"; transcript_id "MSTRG.126135.62"; exon_number "2";
chr3	StringTie	exon	119436791	119437649	1000	-	.	gene_id "MSTRG.126135"; transcript_id "MSTRG.126135.62"; exon_number "3";
chr3	StringTie	exon	119437755	119438103	1000	-	.	gene_id "MSTRG.126135"; transcript_id "MSTRG.126135.62"; exon_number "4";
chr3	StringTie	exon	119447018	119447172	1000	-	.	gene_id "MSTRG.126135"; transcript_id "MSTRG.126135.62"; exon_number "5";
chr3	StringTie	exon	119452447	119452530	1000	-	.	gene_id "MSTRG.126135"; transcript_id "MSTRG.126135.62"; exon_number "6";
chr3	StringTie	exon	119458018	119458184	1000	-	.	gene_id "MSTRG.126135"; transcript_id "MSTRG.126135.62"; exon_number "7";
chr3	StringTie	exon	119461962	119462104	1000	-	.	gene_id "MSTRG.126135"; transcript_id "MSTRG.126135.62"; exon_number "8";
chr3	StringTie	exon	119463336	119463668	1000	-	.	gene_id "MSTRG.126135"; transcript_id "MSTRG.126135.62"; exon_number "9";
chr3	StringTie	transcript	119429105	119462104	1000	-	.	gene_id "MSTRG.126135"; transcript_id "MSTRG.126135.63";
chr3	StringTie	exon	119429105	119432214	1000	-	.	gene_id "MSTRG.126135"; transcript_id "MSTRG.126135.63"; exon_number "1";
chr3	StringTie	exon	119434762	119434882	1000	-	.	gene_id "MSTRG.126135"; transcript_id "MSTRG.126135.63"; exon_number "2";
chr3	StringTie	exon	119436791	119438103	1000	-	.	gene_id "MSTRG.126135"; transcript_id "MSTRG.126135.63"; exon_number "3";
chr3	StringTie	exon	119447018	119447163	1000	-	.	gene_id "MSTRG.126135"; transcript_id "MSTRG.126135.63"; exon_number "4";
chr3	StringTie	exon	119452447	119452530	1000	-	.	gene_id "MSTRG.126135"; transcript_id "MSTRG.126135.63"; exon_number "5";
chr3	StringTie	exon	119458018	119458184	1000	-	.	gene_id "MSTRG.126135"; transcript_id "MSTRG.126135.63"; exon_number "6";
chr3	StringTie	exon	119461962	119462104	1000	-	.	gene_id "MSTRG.126135"; transcript_id "MSTRG.126135.63"; exon_number "7";
chr3	StringTie	transcript	119429105	119464241	1000	-	.	gene_id "MSTRG.126135"; transcript_id "MSTRG.126135.64";
chr3	StringTie	exon	119429105	119432214	1000	-	.	gene_id "MSTRG.126135"; transcript_id "MSTRG.126135.64"; exon_number "1";
chr3	StringTie	exon	119434723	119434882	1000	-	.	gene_id "MSTRG.126135"; transcript_id "MSTRG.126135.64"; exon_number "2";
chr3	StringTie	exon	119435755	119435935	1000	-	.	gene_id "MSTRG.126135"; transcript_id "MSTRG.126135.64"; exon_number "3";
chr3	StringTie	exon	119436791	119436978	1000	-	.	gene_id "MSTRG.126135"; transcript_id "MSTRG.126135.64"; exon_number "4";
chr3	StringTie	exon	119437588	119437649	1000	-	.	gene_id "MSTRG.126135"; transcript_id "MSTRG.126135.64"; exon_number "5";
chr3	StringTie	exon	119437755	119438103	1000	-	.	gene_id "MSTRG.126135"; transcript_id "MSTRG.126135.64"; exon_number "6";
chr3	StringTie	exon	119447018	119447172	1000	-	.	gene_id "MSTRG.126135"; transcript_id "MSTRG.126135.64"; exon_number "7";
chr3	StringTie	exon	119452447	119452530	1000	-	.	gene_id "MSTRG.126135"; transcript_id "MSTRG.126135.64"; exon_number "8";
chr3	StringTie	exon	119458018	119458240	1000	-	.	gene_id "MSTRG.126135"; transcript_id "MSTRG.126135.64"; exon_number "9";
chr3	StringTie	exon	119461962	119462104	1000	-	.	gene_id "MSTRG.126135"; transcript_id "MSTRG.126135.64"; exon_number "10";
chr3	StringTie	exon	119463336	119464241	1000	-	.	gene_id "MSTRG.126135"; transcript_id "MSTRG.126135.64"; exon_number "11";
chr3	StringTie	transcript	119429124	119463614	1000	-	.	gene_id "MSTRG.126135"; transcript_id "MSTRG.126135.65";
chr3	StringTie	exon	119429124	119432214	1000	-	.	gene_id "MSTRG.126135"; transcript_id "MSTRG.126135.65"; exon_number "1";
chr3	StringTie	exon	119434762	119434882	1000	-	.	gene_id "MSTRG.126135"; transcript_id "MSTRG.126135.65"; exon_number "2";
chr3	StringTie	exon	119435755	119436978	1000	-	.	gene_id "MSTRG.126135"; transcript_id "MSTRG.126135.65"; exon_number "3";
chr3	StringTie	exon	119437755	119438103	1000	-	.	gene_id "MSTRG.126135"; transcript_id "MSTRG.126135.65"; exon_number "4";
chr3	StringTie	exon	119447018	119447172	1000	-	.	gene_id "MSTRG.126135"; transcript_id "MSTRG.126135.65"; exon_number "5";
chr3	StringTie	exon	119452447	119452530	1000	-	.	gene_id "MSTRG.126135"; transcript_id "MSTRG.126135.65"; exon_number "6";
chr3	StringTie	exon	119458018	119458083	1000	-	.	gene_id "MSTRG.126135"; transcript_id "MSTRG.126135.65"; exon_number "7";
chr3	StringTie	exon	119461962	119462148	1000	-	.	gene_id "MSTRG.126135"; transcript_id "MSTRG.126135.65"; exon_number "8";
chr3	StringTie	exon	119463336	119463614	1000	-	.	gene_id "MSTRG.126135"; transcript_id "MSTRG.126135.65"; exon_number "9";
chr3	StringTie	transcript	119429227	119462104	1000	-	.	gene_id "MSTRG.126135"; transcript_id "MSTRG.126135.66";
chr3	StringTie	exon	119429227	119432214	1000	-	.	gene_id "MSTRG.126135"; transcript_id "MSTRG.126135.66"; exon_number "1";
chr3	StringTie	exon	119434762	119434882	1000	-	.	gene_id "MSTRG.126135"; transcript_id "MSTRG.126135.66"; exon_number "2";
chr3	StringTie	exon	119436791	119436912	1000	-	.	gene_id "MSTRG.126135"; transcript_id "MSTRG.126135.66"; exon_number "3";
chr3	StringTie	exon	119436965	119436978	1000	-	.	gene_id "MSTRG.126135"; transcript_id "MSTRG.126135.66"; exon_number "4";
chr3	StringTie	exon	119437755	119438103	1000	-	.	gene_id "MSTRG.126135"; transcript_id "MSTRG.126135.66"; exon_number "5";
chr3	StringTie	exon	119447018	119447172	1000	-	.	gene_id "MSTRG.126135"; transcript_id "MSTRG.126135.66"; exon_number "6";
chr3	StringTie	exon	119452447	119452530	1000	-	.	gene_id "MSTRG.126135"; transcript_id "MSTRG.126135.66"; exon_number "7";
chr3	StringTie	exon	119458018	119458240	1000	-	.	gene_id "MSTRG.126135"; transcript_id "MSTRG.126135.66"; exon_number "8";
chr3	StringTie	exon	119461962	119462104	1000	-	.	gene_id "MSTRG.126135"; transcript_id "MSTRG.126135.66"; exon_number "9";
chr3	StringTie	transcript	119429256	119462104	1000	-	.	gene_id "MSTRG.126135"; transcript_id "MSTRG.126135.67";
chr3	StringTie	exon	119429256	119432213	1000	-	.	gene_id "MSTRG.126135"; transcript_id "MSTRG.126135.67"; exon_number "1";
chr3	StringTie	exon	119434762	119434882	1000	-	.	gene_id "MSTRG.126135"; transcript_id "MSTRG.126135.67"; exon_number "2";
chr3	StringTie	exon	119436791	119438103	1000	-	.	gene_id "MSTRG.126135"; transcript_id "MSTRG.126135.67"; exon_number "3";
chr3	StringTie	exon	119447018	119447172	1000	-	.	gene_id "MSTRG.126135"; transcript_id "MSTRG.126135.67"; exon_number "4";
chr3	StringTie	exon	119452447	119452530	1000	-	.	gene_id "MSTRG.126135"; transcript_id "MSTRG.126135.67"; exon_number "5";
chr3	StringTie	exon	119458018	119458240	1000	-	.	gene_id "MSTRG.126135"; transcript_id "MSTRG.126135.67"; exon_number "6";
chr3	StringTie	exon	119461962	119462104	1000	-	.	gene_id "MSTRG.126135"; transcript_id "MSTRG.126135.67"; exon_number "7";
chr3	StringTie	transcript	119429291	119442791	1000	-	.	gene_id "MSTRG.126135"; transcript_id "MSTRG.126135.68";
chr3	StringTie	exon	119429291	119432214	1000	-	.	gene_id "MSTRG.126135"; transcript_id "MSTRG.126135.68"; exon_number "1";
chr3	StringTie	exon	119434762	119435935	1000	-	.	gene_id "MSTRG.126135"; transcript_id "MSTRG.126135.68"; exon_number "2";
chr3	StringTie	exon	119436791	119436978	1000	-	.	gene_id "MSTRG.126135"; transcript_id "MSTRG.126135.68"; exon_number "3";
chr3	StringTie	exon	119437755	119438103	1000	-	.	gene_id "MSTRG.126135"; transcript_id "MSTRG.126135.68"; exon_number "4";
chr3	StringTie	exon	119442680	119442791	1000	-	.	gene_id "MSTRG.126135"; transcript_id "MSTRG.126135.68"; exon_number "5";
chr3	StringTie	transcript	119429343	119462104	1000	-	.	gene_id "MSTRG.126135"; transcript_id "MSTRG.126135.69";
chr3	StringTie	exon	119429343	119432214	1000	-	.	gene_id "MSTRG.126135"; transcript_id "MSTRG.126135.69"; exon_number "1";
chr3	StringTie	exon	119434762	119435935	1000	-	.	gene_id "MSTRG.126135"; transcript_id "MSTRG.126135.69"; exon_number "2";
chr3	StringTie	exon	119436791	119436978	1000	-	.	gene_id "MSTRG.126135"; transcript_id "MSTRG.126135.69"; exon_number "3";
chr3	StringTie	exon	119437755	119438103	1000	-	.	gene_id "MSTRG.126135"; transcript_id "MSTRG.126135.69"; exon_number "4";
chr3	StringTie	exon	119447019	119447172	1000	-	.	gene_id "MSTRG.126135"; transcript_id "MSTRG.126135.69"; exon_number "5";
chr3	StringTie	exon	119452447	119452530	1000	-	.	gene_id "MSTRG.126135"; transcript_id "MSTRG.126135.69"; exon_number "6";
chr3	StringTie	exon	119458018	119458240	1000	-	.	gene_id "MSTRG.126135"; transcript_id "MSTRG.126135.69"; exon_number "7";
chr3	StringTie	exon	119461962	119462104	1000	-	.	gene_id "MSTRG.126135"; transcript_id "MSTRG.126135.69"; exon_number "8";
chr3	StringTie	transcript	119420744	119463768	1000	-	.	gene_id "MSTRG.126135"; transcript_id "MSTRG.126135.7";
chr3	StringTie	exon	119420744	119432214	1000	-	.	gene_id "MSTRG.126135"; transcript_id "MSTRG.126135.7"; exon_number "1";
chr3	StringTie	exon	119434762	119434882	1000	-	.	gene_id "MSTRG.126135"; transcript_id "MSTRG.126135.7"; exon_number "2";
chr3	StringTie	exon	119435755	119435935	1000	-	.	gene_id "MSTRG.126135"; transcript_id "MSTRG.126135.7"; exon_number "3";
chr3	StringTie	exon	119436791	119436978	1000	-	.	gene_id "MSTRG.126135"; transcript_id "MSTRG.126135.7"; exon_number "4";
chr3	StringTie	exon	119437755	119438103	1000	-	.	gene_id "MSTRG.126135"; transcript_id "MSTRG.126135.7"; exon_number "5";
chr3	StringTie	exon	119447018	119447172	1000	-	.	gene_id "MSTRG.126135"; transcript_id "MSTRG.126135.7"; exon_number "6";
chr3	StringTie	exon	119452447	119452530	1000	-	.	gene_id "MSTRG.126135"; transcript_id "MSTRG.126135.7"; exon_number "7";
chr3	StringTie	exon	119458018	119458240	1000	-	.	gene_id "MSTRG.126135"; transcript_id "MSTRG.126135.7"; exon_number "8";
chr3	StringTie	exon	119461962	119462104	1000	-	.	gene_id "MSTRG.126135"; transcript_id "MSTRG.126135.7"; exon_number "9";
chr3	StringTie	exon	119463336	119463768	1000	-	.	gene_id "MSTRG.126135"; transcript_id "MSTRG.126135.7"; exon_number "10";
chr3	StringTie	transcript	119429424	119449910	1000	-	.	gene_id "MSTRG.126135"; transcript_id "MSTRG.126135.70";
chr3	StringTie	exon	119429424	119432214	1000	-	.	gene_id "MSTRG.126135"; transcript_id "MSTRG.126135.70"; exon_number "1";
chr3	StringTie	exon	119434762	119434882	1000	-	.	gene_id "MSTRG.126135"; transcript_id "MSTRG.126135.70"; exon_number "2";
chr3	StringTie	exon	119436791	119436978	1000	-	.	gene_id "MSTRG.126135"; transcript_id "MSTRG.126135.70"; exon_number "3";
chr3	StringTie	exon	119437755	119438103	1000	-	.	gene_id "MSTRG.126135"; transcript_id "MSTRG.126135.70"; exon_number "4";
chr3	StringTie	exon	119447018	119447172	1000	-	.	gene_id "MSTRG.126135"; transcript_id "MSTRG.126135.70"; exon_number "5";
chr3	StringTie	exon	119449892	119449910	1000	-	.	gene_id "MSTRG.126135"; transcript_id "MSTRG.126135.70"; exon_number "6";
chr3	StringTie	transcript	119429443	119462104	1000	-	.	gene_id "MSTRG.126135"; transcript_id "MSTRG.126135.71";
chr3	StringTie	exon	119429443	119432214	1000	-	.	gene_id "MSTRG.126135"; transcript_id "MSTRG.126135.71"; exon_number "1";
chr3	StringTie	exon	119432785	119432845	1000	-	.	gene_id "MSTRG.126135"; transcript_id "MSTRG.126135.71"; exon_number "2";
chr3	StringTie	exon	119434762	119434882	1000	-	.	gene_id "MSTRG.126135"; transcript_id "MSTRG.126135.71"; exon_number "3";
chr3	StringTie	exon	119435755	119435935	1000	-	.	gene_id "MSTRG.126135"; transcript_id "MSTRG.126135.71"; exon_number "4";
chr3	StringTie	exon	119436791	119436978	1000	-	.	gene_id "MSTRG.126135"; transcript_id "MSTRG.126135.71"; exon_number "5";
chr3	StringTie	exon	119437588	119437649	1000	-	.	gene_id "MSTRG.126135"; transcript_id "MSTRG.126135.71"; exon_number "6";
chr3	StringTie	exon	119437755	119438103	1000	-	.	gene_id "MSTRG.126135"; transcript_id "MSTRG.126135.71"; exon_number "7";
chr3	StringTie	exon	119447018	119447172	1000	-	.	gene_id "MSTRG.126135"; transcript_id "MSTRG.126135.71"; exon_number "8";
chr3	StringTie	exon	119452447	119452530	1000	-	.	gene_id "MSTRG.126135"; transcript_id "MSTRG.126135.71"; exon_number "9";
chr3	StringTie	exon	119458018	119458240	1000	-	.	gene_id "MSTRG.126135"; transcript_id "MSTRG.126135.71"; exon_number "10";
chr3	StringTie	exon	119461962	119462104	1000	-	.	gene_id "MSTRG.126135"; transcript_id "MSTRG.126135.71"; exon_number "11";
chr3	StringTie	transcript	119429443	119463634	1000	-	.	gene_id "MSTRG.126135"; transcript_id "MSTRG.126135.72";
chr3	StringTie	exon	119429443	119432214	1000	-	.	gene_id "MSTRG.126135"; transcript_id "MSTRG.126135.72"; exon_number "1";
chr3	StringTie	exon	119432785	119432845	1000	-	.	gene_id "MSTRG.126135"; transcript_id "MSTRG.126135.72"; exon_number "2";
chr3	StringTie	exon	119434762	119434882	1000	-	.	gene_id "MSTRG.126135"; transcript_id "MSTRG.126135.72"; exon_number "3";
chr3	StringTie	exon	119435755	119435935	1000	-	.	gene_id "MSTRG.126135"; transcript_id "MSTRG.126135.72"; exon_number "4";
chr3	StringTie	exon	119436791	119437649	1000	-	.	gene_id "MSTRG.126135"; transcript_id "MSTRG.126135.72"; exon_number "5";
chr3	StringTie	exon	119437755	119438103	1000	-	.	gene_id "MSTRG.126135"; transcript_id "MSTRG.126135.72"; exon_number "6";
chr3	StringTie	exon	119447018	119447172	1000	-	.	gene_id "MSTRG.126135"; transcript_id "MSTRG.126135.72"; exon_number "7";
chr3	StringTie	exon	119452447	119452530	1000	-	.	gene_id "MSTRG.126135"; transcript_id "MSTRG.126135.72"; exon_number "8";
chr3	StringTie	exon	119458018	119458184	1000	-	.	gene_id "MSTRG.126135"; transcript_id "MSTRG.126135.72"; exon_number "9";
chr3	StringTie	exon	119461962	119462148	1000	-	.	gene_id "MSTRG.126135"; transcript_id "MSTRG.126135.72"; exon_number "10";
chr3	StringTie	exon	119463336	119463472	1000	-	.	gene_id "MSTRG.126135"; transcript_id "MSTRG.126135.72"; exon_number "11";
chr3	StringTie	exon	119463606	119463634	1000	-	.	gene_id "MSTRG.126135"; transcript_id "MSTRG.126135.72"; exon_number "12";
chr3	StringTie	transcript	119429469	119462104	1000	-	.	gene_id "MSTRG.126135"; transcript_id "MSTRG.126135.73";
chr3	StringTie	exon	119429469	119432214	1000	-	.	gene_id "MSTRG.126135"; transcript_id "MSTRG.126135.73"; exon_number "1";
chr3	StringTie	exon	119434762	119435935	1000	-	.	gene_id "MSTRG.126135"; transcript_id "MSTRG.126135.73"; exon_number "2";
chr3	StringTie	exon	119436791	119436978	1000	-	.	gene_id "MSTRG.126135"; transcript_id "MSTRG.126135.73"; exon_number "3";
chr3	StringTie	exon	119437755	119438103	1000	-	.	gene_id "MSTRG.126135"; transcript_id "MSTRG.126135.73"; exon_number "4";
chr3	StringTie	exon	119447018	119447172	1000	-	.	gene_id "MSTRG.126135"; transcript_id "MSTRG.126135.73"; exon_number "5";
chr3	StringTie	exon	119452447	119452530	1000	-	.	gene_id "MSTRG.126135"; transcript_id "MSTRG.126135.73"; exon_number "6";
chr3	StringTie	exon	119458018	119458253	1000	-	.	gene_id "MSTRG.126135"; transcript_id "MSTRG.126135.73"; exon_number "7";
chr3	StringTie	exon	119461962	119462104	1000	-	.	gene_id "MSTRG.126135"; transcript_id "MSTRG.126135.73"; exon_number "8";
chr3	StringTie	transcript	119429477	119462104	1000	-	.	gene_id "MSTRG.126135"; transcript_id "MSTRG.126135.74";
chr3	StringTie	exon	119429477	119432214	1000	-	.	gene_id "MSTRG.126135"; transcript_id "MSTRG.126135.74"; exon_number "1";
chr3	StringTie	exon	119434762	119434882	1000	-	.	gene_id "MSTRG.126135"; transcript_id "MSTRG.126135.74"; exon_number "2";
chr3	StringTie	exon	119436791	119436978	1000	-	.	gene_id "MSTRG.126135"; transcript_id "MSTRG.126135.74"; exon_number "3";
chr3	StringTie	exon	119437588	119437649	1000	-	.	gene_id "MSTRG.126135"; transcript_id "MSTRG.126135.74"; exon_number "4";
chr3	StringTie	exon	119437755	119438103	1000	-	.	gene_id "MSTRG.126135"; transcript_id "MSTRG.126135.74"; exon_number "5";
chr3	StringTie	exon	119445496	119447172	1000	-	.	gene_id "MSTRG.126135"; transcript_id "MSTRG.126135.74"; exon_number "6";
chr3	StringTie	exon	119452447	119452530	1000	-	.	gene_id "MSTRG.126135"; transcript_id "MSTRG.126135.74"; exon_number "7";
chr3	StringTie	exon	119458018	119458184	1000	-	.	gene_id "MSTRG.126135"; transcript_id "MSTRG.126135.74"; exon_number "8";
chr3	StringTie	exon	119461962	119462104	1000	-	.	gene_id "MSTRG.126135"; transcript_id "MSTRG.126135.74"; exon_number "9";
chr3	StringTie	transcript	119429483	119462104	1000	-	.	gene_id "MSTRG.126135"; transcript_id "MSTRG.126135.75";
chr3	StringTie	exon	119429483	119432214	1000	-	.	gene_id "MSTRG.126135"; transcript_id "MSTRG.126135.75"; exon_number "1";
chr3	StringTie	exon	119434762	119434882	1000	-	.	gene_id "MSTRG.126135"; transcript_id "MSTRG.126135.75"; exon_number "2";
chr3	StringTie	exon	119435755	119435935	1000	-	.	gene_id "MSTRG.126135"; transcript_id "MSTRG.126135.75"; exon_number "3";
chr3	StringTie	exon	119436791	119436976	1000	-	.	gene_id "MSTRG.126135"; transcript_id "MSTRG.126135.75"; exon_number "4";
chr3	StringTie	exon	119437755	119438103	1000	-	.	gene_id "MSTRG.126135"; transcript_id "MSTRG.126135.75"; exon_number "5";
chr3	StringTie	exon	119447018	119447172	1000	-	.	gene_id "MSTRG.126135"; transcript_id "MSTRG.126135.75"; exon_number "6";
chr3	StringTie	exon	119452447	119452530	1000	-	.	gene_id "MSTRG.126135"; transcript_id "MSTRG.126135.75"; exon_number "7";
chr3	StringTie	exon	119458018	119458240	1000	-	.	gene_id "MSTRG.126135"; transcript_id "MSTRG.126135.75"; exon_number "8";
chr3	StringTie	exon	119461962	119462104	1000	-	.	gene_id "MSTRG.126135"; transcript_id "MSTRG.126135.75"; exon_number "9";
chr3	StringTie	transcript	119429491	119463627	1000	-	.	gene_id "MSTRG.126135"; transcript_id "MSTRG.126135.76";
chr3	StringTie	exon	119429491	119432214	1000	-	.	gene_id "MSTRG.126135"; transcript_id "MSTRG.126135.76"; exon_number "1";
chr3	StringTie	exon	119434762	119434882	1000	-	.	gene_id "MSTRG.126135"; transcript_id "MSTRG.126135.76"; exon_number "2";
chr3	StringTie	exon	119436791	119436978	1000	-	.	gene_id "MSTRG.126135"; transcript_id "MSTRG.126135.76"; exon_number "3";
chr3	StringTie	exon	119437755	119438103	1000	-	.	gene_id "MSTRG.126135"; transcript_id "MSTRG.126135.76"; exon_number "4";
chr3	StringTie	exon	119447018	119447172	1000	-	.	gene_id "MSTRG.126135"; transcript_id "MSTRG.126135.76"; exon_number "5";
chr3	StringTie	exon	119452447	119452530	1000	-	.	gene_id "MSTRG.126135"; transcript_id "MSTRG.126135.76"; exon_number "6";
chr3	StringTie	exon	119458018	119458240	1000	-	.	gene_id "MSTRG.126135"; transcript_id "MSTRG.126135.76"; exon_number "7";
chr3	StringTie	exon	119461962	119462148	1000	-	.	gene_id "MSTRG.126135"; transcript_id "MSTRG.126135.76"; exon_number "8";
chr3	StringTie	exon	119463336	119463472	1000	-	.	gene_id "MSTRG.126135"; transcript_id "MSTRG.126135.76"; exon_number "9";
chr3	StringTie	exon	119463606	119463627	1000	-	.	gene_id "MSTRG.126135"; transcript_id "MSTRG.126135.76"; exon_number "10";
chr3	StringTie	transcript	119429496	119462104	1000	-	.	gene_id "MSTRG.126135"; transcript_id "MSTRG.126135.77";
chr3	StringTie	exon	119429496	119432214	1000	-	.	gene_id "MSTRG.126135"; transcript_id "MSTRG.126135.77"; exon_number "1";
chr3	StringTie	exon	119434762	119434882	1000	-	.	gene_id "MSTRG.126135"; transcript_id "MSTRG.126135.77"; exon_number "2";
chr3	StringTie	exon	119436791	119436978	1000	-	.	gene_id "MSTRG.126135"; transcript_id "MSTRG.126135.77"; exon_number "3";
chr3	StringTie	exon	119437588	119437649	1000	-	.	gene_id "MSTRG.126135"; transcript_id "MSTRG.126135.77"; exon_number "4";
chr3	StringTie	exon	119437755	119438103	1000	-	.	gene_id "MSTRG.126135"; transcript_id "MSTRG.126135.77"; exon_number "5";
chr3	StringTie	exon	119447018	119447172	1000	-	.	gene_id "MSTRG.126135"; transcript_id "MSTRG.126135.77"; exon_number "6";
chr3	StringTie	exon	119452447	119452530	1000	-	.	gene_id "MSTRG.126135"; transcript_id "MSTRG.126135.77"; exon_number "7";
chr3	StringTie	exon	119458018	119458240	1000	-	.	gene_id "MSTRG.126135"; transcript_id "MSTRG.126135.77"; exon_number "8";
chr3	StringTie	exon	119461668	119461696	1000	-	.	gene_id "MSTRG.126135"; transcript_id "MSTRG.126135.77"; exon_number "9";
chr3	StringTie	exon	119461962	119462104	1000	-	.	gene_id "MSTRG.126135"; transcript_id "MSTRG.126135.77"; exon_number "10";
chr3	StringTie	transcript	119429498	119463712	1000	-	.	gene_id "MSTRG.126135"; transcript_id "MSTRG.126135.78";
chr3	StringTie	exon	119429498	119432214	1000	-	.	gene_id "MSTRG.126135"; transcript_id "MSTRG.126135.78"; exon_number "1";
chr3	StringTie	exon	119434762	119434882	1000	-	.	gene_id "MSTRG.126135"; transcript_id "MSTRG.126135.78"; exon_number "2";
chr3	StringTie	exon	119436791	119436978	1000	-	.	gene_id "MSTRG.126135"; transcript_id "MSTRG.126135.78"; exon_number "3";
chr3	StringTie	exon	119437755	119438103	1000	-	.	gene_id "MSTRG.126135"; transcript_id "MSTRG.126135.78"; exon_number "4";
chr3	StringTie	exon	119447018	119447172	1000	-	.	gene_id "MSTRG.126135"; transcript_id "MSTRG.126135.78"; exon_number "5";
chr3	StringTie	exon	119452447	119452530	1000	-	.	gene_id "MSTRG.126135"; transcript_id "MSTRG.126135.78"; exon_number "6";
chr3	StringTie	exon	119461962	119462104	1000	-	.	gene_id "MSTRG.126135"; transcript_id "MSTRG.126135.78"; exon_number "7";
chr3	StringTie	exon	119463336	119463472	1000	-	.	gene_id "MSTRG.126135"; transcript_id "MSTRG.126135.78"; exon_number "8";
chr3	StringTie	exon	119463606	119463712	1000	-	.	gene_id "MSTRG.126135"; transcript_id "MSTRG.126135.78"; exon_number "9";
chr3	StringTie	transcript	119429500	119463625	1000	-	.	gene_id "MSTRG.126135"; transcript_id "MSTRG.126135.79";
chr3	StringTie	exon	119429500	119432214	1000	-	.	gene_id "MSTRG.126135"; transcript_id "MSTRG.126135.79"; exon_number "1";
chr3	StringTie	exon	119434762	119434882	1000	-	.	gene_id "MSTRG.126135"; transcript_id "MSTRG.126135.79"; exon_number "2";
chr3	StringTie	exon	119436791	119438103	1000	-	.	gene_id "MSTRG.126135"; transcript_id "MSTRG.126135.79"; exon_number "3";
chr3	StringTie	exon	119447018	119447172	1000	-	.	gene_id "MSTRG.126135"; transcript_id "MSTRG.126135.79"; exon_number "4";
chr3	StringTie	exon	119452447	119452530	1000	-	.	gene_id "MSTRG.126135"; transcript_id "MSTRG.126135.79"; exon_number "5";
chr3	StringTie	exon	119458018	119458199	1000	-	.	gene_id "MSTRG.126135"; transcript_id "MSTRG.126135.79"; exon_number "6";
chr3	StringTie	exon	119461962	119462148	1000	-	.	gene_id "MSTRG.126135"; transcript_id "MSTRG.126135.79"; exon_number "7";
chr3	StringTie	exon	119463336	119463625	1000	-	.	gene_id "MSTRG.126135"; transcript_id "MSTRG.126135.79"; exon_number "8";
chr3	StringTie	transcript	119420798	119463646	1000	-	.	gene_id "MSTRG.126135"; transcript_id "MSTRG.126135.8";
chr3	StringTie	exon	119420798	119429755	1000	-	.	gene_id "MSTRG.126135"; transcript_id "MSTRG.126135.8"; exon_number "1";
chr3	StringTie	exon	119430495	119432214	1000	-	.	gene_id "MSTRG.126135"; transcript_id "MSTRG.126135.8"; exon_number "2";
chr3	StringTie	exon	119434762	119434882	1000	-	.	gene_id "MSTRG.126135"; transcript_id "MSTRG.126135.8"; exon_number "3";
chr3	StringTie	exon	119436791	119436978	1000	-	.	gene_id "MSTRG.126135"; transcript_id "MSTRG.126135.8"; exon_number "4";
chr3	StringTie	exon	119437755	119438103	1000	-	.	gene_id "MSTRG.126135"; transcript_id "MSTRG.126135.8"; exon_number "5";
chr3	StringTie	exon	119447018	119447172	1000	-	.	gene_id "MSTRG.126135"; transcript_id "MSTRG.126135.8"; exon_number "6";
chr3	StringTie	exon	119452447	119452530	1000	-	.	gene_id "MSTRG.126135"; transcript_id "MSTRG.126135.8"; exon_number "7";
chr3	StringTie	exon	119458018	119458240	1000	-	.	gene_id "MSTRG.126135"; transcript_id "MSTRG.126135.8"; exon_number "8";
chr3	StringTie	exon	119461962	119462148	1000	-	.	gene_id "MSTRG.126135"; transcript_id "MSTRG.126135.8"; exon_number "9";
chr3	StringTie	exon	119463336	119463472	1000	-	.	gene_id "MSTRG.126135"; transcript_id "MSTRG.126135.8"; exon_number "10";
chr3	StringTie	exon	119463606	119463646	1000	-	.	gene_id "MSTRG.126135"; transcript_id "MSTRG.126135.8"; exon_number "11";
chr3	StringTie	transcript	119429509	119463627	1000	-	.	gene_id "MSTRG.126135"; transcript_id "MSTRG.126135.83";
chr3	StringTie	exon	119429509	119432214	1000	-	.	gene_id "MSTRG.126135"; transcript_id "MSTRG.126135.83"; exon_number "1";
chr3	StringTie	exon	119434762	119434882	1000	-	.	gene_id "MSTRG.126135"; transcript_id "MSTRG.126135.83"; exon_number "2";
chr3	StringTie	exon	119436791	119436978	1000	-	.	gene_id "MSTRG.126135"; transcript_id "MSTRG.126135.83"; exon_number "3";
chr3	StringTie	exon	119437755	119438103	1000	-	.	gene_id "MSTRG.126135"; transcript_id "MSTRG.126135.83"; exon_number "4";
chr3	StringTie	exon	119447018	119447172	1000	-	.	gene_id "MSTRG.126135"; transcript_id "MSTRG.126135.83"; exon_number "5";
chr3	StringTie	exon	119458018	119458240	1000	-	.	gene_id "MSTRG.126135"; transcript_id "MSTRG.126135.83"; exon_number "6";
chr3	StringTie	exon	119461962	119462148	1000	-	.	gene_id "MSTRG.126135"; transcript_id "MSTRG.126135.83"; exon_number "7";
chr3	StringTie	exon	119463606	119463627	1000	-	.	gene_id "MSTRG.126135"; transcript_id "MSTRG.126135.83"; exon_number "8";
chr3	StringTie	transcript	119429520	119449912	1000	-	.	gene_id "MSTRG.126135"; transcript_id "MSTRG.126135.84";
chr3	StringTie	exon	119429520	119432214	1000	-	.	gene_id "MSTRG.126135"; transcript_id "MSTRG.126135.84"; exon_number "1";
chr3	StringTie	exon	119434762	119434882	1000	-	.	gene_id "MSTRG.126135"; transcript_id "MSTRG.126135.84"; exon_number "2";
chr3	StringTie	exon	119436791	119438103	1000	-	.	gene_id "MSTRG.126135"; transcript_id "MSTRG.126135.84"; exon_number "3";
chr3	StringTie	exon	119447018	119447172	1000	-	.	gene_id "MSTRG.126135"; transcript_id "MSTRG.126135.84"; exon_number "4";
chr3	StringTie	exon	119449892	119449912	1000	-	.	gene_id "MSTRG.126135"; transcript_id "MSTRG.126135.84"; exon_number "5";
chr3	StringTie	transcript	119429520	119463662	1000	-	.	gene_id "MSTRG.126135"; transcript_id "MSTRG.126135.85";
chr3	StringTie	exon	119429520	119432214	1000	-	.	gene_id "MSTRG.126135"; transcript_id "MSTRG.126135.85"; exon_number "1";
chr3	StringTie	exon	119434762	119435935	1000	-	.	gene_id "MSTRG.126135"; transcript_id "MSTRG.126135.85"; exon_number "2";
chr3	StringTie	exon	119436791	119436978	1000	-	.	gene_id "MSTRG.126135"; transcript_id "MSTRG.126135.85"; exon_number "3";
chr3	StringTie	exon	119437588	119437649	1000	-	.	gene_id "MSTRG.126135"; transcript_id "MSTRG.126135.85"; exon_number "4";
chr3	StringTie	exon	119437755	119438103	1000	-	.	gene_id "MSTRG.126135"; transcript_id "MSTRG.126135.85"; exon_number "5";
chr3	StringTie	exon	119447018	119447172	1000	-	.	gene_id "MSTRG.126135"; transcript_id "MSTRG.126135.85"; exon_number "6";
chr3	StringTie	exon	119452447	119452530	1000	-	.	gene_id "MSTRG.126135"; transcript_id "MSTRG.126135.85"; exon_number "7";
chr3	StringTie	exon	119458018	119458240	1000	-	.	gene_id "MSTRG.126135"; transcript_id "MSTRG.126135.85"; exon_number "8";
chr3	StringTie	exon	119461668	119462148	1000	-	.	gene_id "MSTRG.126135"; transcript_id "MSTRG.126135.85"; exon_number "9";
chr3	StringTie	exon	119463336	119463662	1000	-	.	gene_id "MSTRG.126135"; transcript_id "MSTRG.126135.85"; exon_number "10";
chr3	StringTie	transcript	119429548	119462104	1000	-	.	gene_id "MSTRG.126135"; transcript_id "MSTRG.126135.86";
chr3	StringTie	exon	119429548	119432214	1000	-	.	gene_id "MSTRG.126135"; transcript_id "MSTRG.126135.86"; exon_number "1";
chr3	StringTie	exon	119434762	119434874	1000	-	.	gene_id "MSTRG.126135"; transcript_id "MSTRG.126135.86"; exon_number "2";
chr3	StringTie	exon	119436791	119436978	1000	-	.	gene_id "MSTRG.126135"; transcript_id "MSTRG.126135.86"; exon_number "3";
chr3	StringTie	exon	119437755	119438103	1000	-	.	gene_id "MSTRG.126135"; transcript_id "MSTRG.126135.86"; exon_number "4";
chr3	StringTie	exon	119447018	119447172	1000	-	.	gene_id "MSTRG.126135"; transcript_id "MSTRG.126135.86"; exon_number "5";
chr3	StringTie	exon	119452447	119452530	1000	-	.	gene_id "MSTRG.126135"; transcript_id "MSTRG.126135.86"; exon_number "6";
chr3	StringTie	exon	119458018	119458240	1000	-	.	gene_id "MSTRG.126135"; transcript_id "MSTRG.126135.86"; exon_number "7";
chr3	StringTie	exon	119461962	119462104	1000	-	.	gene_id "MSTRG.126135"; transcript_id "MSTRG.126135.86"; exon_number "8";
chr3	StringTie	transcript	119430160	119462104	1000	-	.	gene_id "MSTRG.126135"; transcript_id "MSTRG.126135.87";
chr3	StringTie	exon	119430160	119432214	1000	-	.	gene_id "MSTRG.126135"; transcript_id "MSTRG.126135.87"; exon_number "1";
chr3	StringTie	exon	119434762	119434882	1000	-	.	gene_id "MSTRG.126135"; transcript_id "MSTRG.126135.87"; exon_number "2";
chr3	StringTie	exon	119436791	119437649	1000	-	.	gene_id "MSTRG.126135"; transcript_id "MSTRG.126135.87"; exon_number "3";
chr3	StringTie	exon	119437755	119438103	1000	-	.	gene_id "MSTRG.126135"; transcript_id "MSTRG.126135.87"; exon_number "4";
chr3	StringTie	exon	119447018	119447172	1000	-	.	gene_id "MSTRG.126135"; transcript_id "MSTRG.126135.87"; exon_number "5";
chr3	StringTie	exon	119452447	119452530	1000	-	.	gene_id "MSTRG.126135"; transcript_id "MSTRG.126135.87"; exon_number "6";
chr3	StringTie	exon	119458018	119458199	1000	-	.	gene_id "MSTRG.126135"; transcript_id "MSTRG.126135.87"; exon_number "7";
chr3	StringTie	exon	119461962	119462104	1000	-	.	gene_id "MSTRG.126135"; transcript_id "MSTRG.126135.87"; exon_number "8";
chr3	StringTie	transcript	119431688	119463963	1000	-	.	gene_id "MSTRG.126135"; transcript_id "MSTRG.126135.88";
chr3	StringTie	exon	119431688	119432214	1000	-	.	gene_id "MSTRG.126135"; transcript_id "MSTRG.126135.88"; exon_number "1";
chr3	StringTie	exon	119434758	119435935	1000	-	.	gene_id "MSTRG.126135"; transcript_id "MSTRG.126135.88"; exon_number "2";
chr3	StringTie	exon	119436791	119436978	1000	-	.	gene_id "MSTRG.126135"; transcript_id "MSTRG.126135.88"; exon_number "3";
chr3	StringTie	exon	119437755	119438103	1000	-	.	gene_id "MSTRG.126135"; transcript_id "MSTRG.126135.88"; exon_number "4";
chr3	StringTie	exon	119461962	119462148	1000	-	.	gene_id "MSTRG.126135"; transcript_id "MSTRG.126135.88"; exon_number "5";
chr3	StringTie	exon	119463336	119463963	1000	-	.	gene_id "MSTRG.126135"; transcript_id "MSTRG.126135.88"; exon_number "6";
chr3	StringTie	transcript	119434688	119462104	1000	-	.	gene_id "MSTRG.126135"; transcript_id "MSTRG.126135.89";
chr3	StringTie	exon	119434688	119434882	1000	-	.	gene_id "MSTRG.126135"; transcript_id "MSTRG.126135.89"; exon_number "1";
chr3	StringTie	exon	119436791	119436978	1000	-	.	gene_id "MSTRG.126135"; transcript_id "MSTRG.126135.89"; exon_number "2";
chr3	StringTie	exon	119437755	119438103	1000	-	.	gene_id "MSTRG.126135"; transcript_id "MSTRG.126135.89"; exon_number "3";
chr3	StringTie	exon	119447018	119447172	1000	-	.	gene_id "MSTRG.126135"; transcript_id "MSTRG.126135.89"; exon_number "4";
chr3	StringTie	exon	119461962	119462104	1000	-	.	gene_id "MSTRG.126135"; transcript_id "MSTRG.126135.89"; exon_number "5";
chr3	StringTie	transcript	119422797	119464455	1000	-	.	gene_id "MSTRG.126135"; transcript_id "MSTRG.126135.9";
chr3	StringTie	exon	119422797	119432214	1000	-	.	gene_id "MSTRG.126135"; transcript_id "MSTRG.126135.9"; exon_number "1";
chr3	StringTie	exon	119434762	119434882	1000	-	.	gene_id "MSTRG.126135"; transcript_id "MSTRG.126135.9"; exon_number "2";
chr3	StringTie	exon	119435755	119435935	1000	-	.	gene_id "MSTRG.126135"; transcript_id "MSTRG.126135.9"; exon_number "3";
chr3	StringTie	exon	119436791	119436978	1000	-	.	gene_id "MSTRG.126135"; transcript_id "MSTRG.126135.9"; exon_number "4";
chr3	StringTie	exon	119437588	119437649	1000	-	.	gene_id "MSTRG.126135"; transcript_id "MSTRG.126135.9"; exon_number "5";
chr3	StringTie	exon	119437755	119438103	1000	-	.	gene_id "MSTRG.126135"; transcript_id "MSTRG.126135.9"; exon_number "6";
chr3	StringTie	exon	119447018	119447172	1000	-	.	gene_id "MSTRG.126135"; transcript_id "MSTRG.126135.9"; exon_number "7";
chr3	StringTie	exon	119452447	119452530	1000	-	.	gene_id "MSTRG.126135"; transcript_id "MSTRG.126135.9"; exon_number "8";
chr3	StringTie	exon	119458018	119458240	1000	-	.	gene_id "MSTRG.126135"; transcript_id "MSTRG.126135.9"; exon_number "9";
chr3	StringTie	exon	119461962	119462104	1000	-	.	gene_id "MSTRG.126135"; transcript_id "MSTRG.126135.9"; exon_number "10";
chr3	StringTie	exon	119463336	119464455	1000	-	.	gene_id "MSTRG.126135"; transcript_id "MSTRG.126135.9"; exon_number "11";
chr3	StringTie	transcript	119435676	119462104	1000	-	.	gene_id "MSTRG.126135"; transcript_id "MSTRG.126135.90";
chr3	StringTie	exon	119435676	119438103	1000	-	.	gene_id "MSTRG.126135"; transcript_id "MSTRG.126135.90"; exon_number "1";
chr3	StringTie	exon	119442680	119445589	1000	-	.	gene_id "MSTRG.126135"; transcript_id "MSTRG.126135.90"; exon_number "2";
chr3	StringTie	exon	119447018	119447172	1000	-	.	gene_id "MSTRG.126135"; transcript_id "MSTRG.126135.90"; exon_number "3";
chr3	StringTie	exon	119452447	119452530	1000	-	.	gene_id "MSTRG.126135"; transcript_id "MSTRG.126135.90"; exon_number "4";
chr3	StringTie	exon	119458018	119458240	1000	-	.	gene_id "MSTRG.126135"; transcript_id "MSTRG.126135.90"; exon_number "5";
chr3	StringTie	exon	119461668	119461696	1000	-	.	gene_id "MSTRG.126135"; transcript_id "MSTRG.126135.90"; exon_number "6";
chr3	StringTie	exon	119461962	119462104	1000	-	.	gene_id "MSTRG.126135"; transcript_id "MSTRG.126135.90"; exon_number "7";
chr3	StringTie	transcript	119445056	119447169	1000	-	.	gene_id "MSTRG.126135"; transcript_id "MSTRG.126135.94";
chr3	StringTie	exon	119445056	119445424	1000	-	.	gene_id "MSTRG.126135"; transcript_id "MSTRG.126135.94"; exon_number "1";
chr3	StringTie	exon	119447018	119447169	1000	-	.	gene_id "MSTRG.126135"; transcript_id "MSTRG.126135.94"; exon_number "2";
chr3	StringTie	transcript	119445139	119452479	1000	-	.	gene_id "MSTRG.126135"; transcript_id "MSTRG.126135.95";
chr3	StringTie	exon	119445139	119445427	1000	-	.	gene_id "MSTRG.126135"; transcript_id "MSTRG.126135.95"; exon_number "1";
chr3	StringTie	exon	119447018	119447172	1000	-	.	gene_id "MSTRG.126135"; transcript_id "MSTRG.126135.95"; exon_number "2";
chr3	StringTie	exon	119452447	119452479	1000	-	.	gene_id "MSTRG.126135"; transcript_id "MSTRG.126135.95"; exon_number "3";
chr3	StringTie	transcript	119445218	119462104	1000	-	.	gene_id "MSTRG.126135"; transcript_id "MSTRG.126135.96";
chr3	StringTie	exon	119445218	119445589	1000	-	.	gene_id "MSTRG.126135"; transcript_id "MSTRG.126135.96"; exon_number "1";
chr3	StringTie	exon	119447018	119447172	1000	-	.	gene_id "MSTRG.126135"; transcript_id "MSTRG.126135.96"; exon_number "2";
chr3	StringTie	exon	119452447	119452530	1000	-	.	gene_id "MSTRG.126135"; transcript_id "MSTRG.126135.96"; exon_number "3";
chr3	StringTie	exon	119458018	119458240	1000	-	.	gene_id "MSTRG.126135"; transcript_id "MSTRG.126135.96"; exon_number "4";
chr3	StringTie	exon	119461962	119462104	1000	-	.	gene_id "MSTRG.126135"; transcript_id "MSTRG.126135.96"; exon_number "5";
chr3	StringTie	transcript	119498552	119524066	1000	+	.	gene_id "MSTRG.126136"; transcript_id "ENST00000264244"; gene_name "TIMMDC1"; ref_gene_id "ENSG00000113845";
chr3	StringTie	exon	119498552	119498927	1000	+	.	gene_id "MSTRG.126136"; transcript_id "ENST00000264244"; exon_number "1"; gene_name "TIMMDC1"; ref_gene_id "ENSG00000113845";
chr3	StringTie	exon	119500695	119500860	1000	+	.	gene_id "MSTRG.126136"; transcript_id "ENST00000264244"; exon_number "2"; gene_name "TIMMDC1"; ref_gene_id "ENSG00000113845";
chr3	StringTie	exon	119503532	119503620	1000	+	.	gene_id "MSTRG.126136"; transcript_id "ENST00000264244"; exon_number "3"; gene_name "TIMMDC1"; ref_gene_id "ENSG00000113845";
chr3	StringTie	exon	119503954	119504021	1000	+	.	gene_id "MSTRG.126136"; transcript_id "ENST00000264244"; exon_number "4"; gene_name "TIMMDC1"; ref_gene_id "ENSG00000113845";
chr3	StringTie	exon	119517205	119517315	1000	+	.	gene_id "MSTRG.126136"; transcript_id "ENST00000264244"; exon_number "5"; gene_name "TIMMDC1"; ref_gene_id "ENSG00000113845";
chr3	StringTie	exon	119523606	119524066	1000	+	.	gene_id "MSTRG.126136"; transcript_id "ENST00000264244"; exon_number "6"; gene_name "TIMMDC1"; ref_gene_id "ENSG00000113845";
chr3	StringTie	transcript	119468938	119494708	1000	+	.	gene_id "MSTRG.126136"; transcript_id "ENST00000295588"; gene_name "POGLUT1"; ref_gene_id "ENSG00000163389";
chr3	StringTie	exon	119468938	119469106	1000	+	.	gene_id "MSTRG.126136"; transcript_id "ENST00000295588"; exon_number "1"; gene_name "POGLUT1"; ref_gene_id "ENSG00000163389";
chr3	StringTie	exon	119469820	119469910	1000	+	.	gene_id "MSTRG.126136"; transcript_id "ENST00000295588"; exon_number "2"; gene_name "POGLUT1"; ref_gene_id "ENSG00000163389";
chr3	StringTie	exon	119471309	119471452	1000	+	.	gene_id "MSTRG.126136"; transcript_id "ENST00000295588"; exon_number "3"; gene_name "POGLUT1"; ref_gene_id "ENSG00000163389";
chr3	StringTie	exon	119477313	119477448	1000	+	.	gene_id "MSTRG.126136"; transcript_id "ENST00000295588"; exon_number "4"; gene_name "POGLUT1"; ref_gene_id "ENSG00000163389";
chr3	StringTie	exon	119480051	119480172	1000	+	.	gene_id "MSTRG.126136"; transcript_id "ENST00000295588"; exon_number "5"; gene_name "POGLUT1"; ref_gene_id "ENSG00000163389";
chr3	StringTie	exon	119485328	119485387	1000	+	.	gene_id "MSTRG.126136"; transcript_id "ENST00000295588"; exon_number "6"; gene_name "POGLUT1"; ref_gene_id "ENSG00000163389";
chr3	StringTie	exon	119486833	119486932	1000	+	.	gene_id "MSTRG.126136"; transcript_id "ENST00000295588"; exon_number "7"; gene_name "POGLUT1"; ref_gene_id "ENSG00000163389";
chr3	StringTie	exon	119488929	119488987	1000	+	.	gene_id "MSTRG.126136"; transcript_id "ENST00000295588"; exon_number "8"; gene_name "POGLUT1"; ref_gene_id "ENSG00000163389";
chr3	StringTie	exon	119490551	119490718	1000	+	.	gene_id "MSTRG.126136"; transcript_id "ENST00000295588"; exon_number "9"; gene_name "POGLUT1"; ref_gene_id "ENSG00000163389";
chr3	StringTie	exon	119491518	119491574	1000	+	.	gene_id "MSTRG.126136"; transcript_id "ENST00000295588"; exon_number "10"; gene_name "POGLUT1"; ref_gene_id "ENSG00000163389";
chr3	StringTie	exon	119492282	119494708	1000	+	.	gene_id "MSTRG.126136"; transcript_id "ENST00000295588"; exon_number "11"; gene_name "POGLUT1"; ref_gene_id "ENSG00000163389";
chr3	StringTie	transcript	119468975	119471816	1000	+	.	gene_id "MSTRG.126136"; transcript_id "ENST00000390401"; gene_name "POGLUT1"; ref_gene_id "ENSG00000163389";
chr3	StringTie	exon	119468975	119469106	1000	+	.	gene_id "MSTRG.126136"; transcript_id "ENST00000390401"; exon_number "1"; gene_name "POGLUT1"; ref_gene_id "ENSG00000163389";
chr3	StringTie	exon	119469820	119469910	1000	+	.	gene_id "MSTRG.126136"; transcript_id "ENST00000390401"; exon_number "2"; gene_name "POGLUT1"; ref_gene_id "ENSG00000163389";
chr3	StringTie	exon	119471309	119471816	1000	+	.	gene_id "MSTRG.126136"; transcript_id "ENST00000390401"; exon_number "3"; gene_name "POGLUT1"; ref_gene_id "ENSG00000163389";
chr3	StringTie	transcript	119469000	119477407	1000	+	.	gene_id "MSTRG.126136"; transcript_id "ENST00000460339"; gene_name "POGLUT1"; ref_gene_id "ENSG00000163389";
chr3	StringTie	exon	119469000	119469258	1000	+	.	gene_id "MSTRG.126136"; transcript_id "ENST00000460339"; exon_number "1"; gene_name "POGLUT1"; ref_gene_id "ENSG00000163389";
chr3	StringTie	exon	119469820	119469910	1000	+	.	gene_id "MSTRG.126136"; transcript_id "ENST00000460339"; exon_number "2"; gene_name "POGLUT1"; ref_gene_id "ENSG00000163389";
chr3	StringTie	exon	119471309	119471452	1000	+	.	gene_id "MSTRG.126136"; transcript_id "ENST00000460339"; exon_number "3"; gene_name "POGLUT1"; ref_gene_id "ENSG00000163389";
chr3	StringTie	exon	119477313	119477407	1000	+	.	gene_id "MSTRG.126136"; transcript_id "ENST00000460339"; exon_number "4"; gene_name "POGLUT1"; ref_gene_id "ENSG00000163389";
chr3	StringTie	transcript	119498583	119523638	1000	+	.	gene_id "MSTRG.126136"; transcript_id "ENST00000463927"; gene_name "TIMMDC1"; ref_gene_id "ENSG00000113845";
chr3	StringTie	exon	119498583	119498942	1000	+	.	gene_id "MSTRG.126136"; transcript_id "ENST00000463927"; exon_number "1"; gene_name "TIMMDC1"; ref_gene_id "ENSG00000113845";
chr3	StringTie	exon	119500695	119500860	1000	+	.	gene_id "MSTRG.126136"; transcript_id "ENST00000463927"; exon_number "2"; gene_name "TIMMDC1"; ref_gene_id "ENSG00000113845";
chr3	StringTie	exon	119517205	119517315	1000	+	.	gene_id "MSTRG.126136"; transcript_id "ENST00000463927"; exon_number "3"; gene_name "TIMMDC1"; ref_gene_id "ENSG00000113845";
chr3	StringTie	exon	119523606	119523638	1000	+	.	gene_id "MSTRG.126136"; transcript_id "ENST00000463927"; exon_number "4"; gene_name "TIMMDC1"; ref_gene_id "ENSG00000113845";
chr3	StringTie	transcript	119498581	119517315	1000	+	.	gene_id "MSTRG.126136"; transcript_id "ENST00000466984"; gene_name "TIMMDC1"; ref_gene_id "ENSG00000113845";
chr3	StringTie	exon	119498581	119498927	1000	+	.	gene_id "MSTRG.126136"; transcript_id "ENST00000466984"; exon_number "1"; gene_name "TIMMDC1"; ref_gene_id "ENSG00000113845";
chr3	StringTie	exon	119503954	119504021	1000	+	.	gene_id "MSTRG.126136"; transcript_id "ENST00000466984"; exon_number "2"; gene_name "TIMMDC1"; ref_gene_id "ENSG00000113845";
chr3	StringTie	exon	119513641	119513719	1000	+	.	gene_id "MSTRG.126136"; transcript_id "ENST00000466984"; exon_number "3"; gene_name "TIMMDC1"; ref_gene_id "ENSG00000113845";
chr3	StringTie	exon	119517205	119517315	1000	+	.	gene_id "MSTRG.126136"; transcript_id "ENST00000466984"; exon_number "4"; gene_name "TIMMDC1"; ref_gene_id "ENSG00000113845";
chr3	StringTie	transcript	119500374	119513719	1000	+	.	gene_id "MSTRG.126136"; transcript_id "ENST00000469324"; gene_name "TIMMDC1"; ref_gene_id "ENSG00000113845";
chr3	StringTie	exon	119500374	119500860	1000	+	.	gene_id "MSTRG.126136"; transcript_id "ENST00000469324"; exon_number "1"; gene_name "TIMMDC1"; ref_gene_id "ENSG00000113845";
chr3	StringTie	exon	119503954	119504021	1000	+	.	gene_id "MSTRG.126136"; transcript_id "ENST00000469324"; exon_number "2"; gene_name "TIMMDC1"; ref_gene_id "ENSG00000113845";
chr3	StringTie	exon	119513641	119513719	1000	+	.	gene_id "MSTRG.126136"; transcript_id "ENST00000469324"; exon_number "3"; gene_name "TIMMDC1"; ref_gene_id "ENSG00000113845";
chr3	StringTie	transcript	119488043	119493146	1000	+	.	gene_id "MSTRG.126136"; transcript_id "ENST00000473648"; gene_name "POGLUT1"; ref_gene_id "ENSG00000163389";
chr3	StringTie	exon	119488043	119490718	1000	+	.	gene_id "MSTRG.126136"; transcript_id "ENST00000473648"; exon_number "1"; gene_name "POGLUT1"; ref_gene_id "ENSG00000163389";
chr3	StringTie	exon	119491518	119491574	1000	+	.	gene_id "MSTRG.126136"; transcript_id "ENST00000473648"; exon_number "2"; gene_name "POGLUT1"; ref_gene_id "ENSG00000163389";
chr3	StringTie	exon	119492282	119493146	1000	+	.	gene_id "MSTRG.126136"; transcript_id "ENST00000473648"; exon_number "3"; gene_name "POGLUT1"; ref_gene_id "ENSG00000163389";
chr3	StringTie	transcript	119468963	119485357	1000	+	.	gene_id "MSTRG.126136"; transcript_id "ENST00000476573"; gene_name "POGLUT1"; ref_gene_id "ENSG00000163389";
chr3	StringTie	exon	119468963	119469006	1000	+	.	gene_id "MSTRG.126136"; transcript_id "ENST00000476573"; exon_number "1"; gene_name "POGLUT1"; ref_gene_id "ENSG00000163389";
chr3	StringTie	exon	119469820	119469910	1000	+	.	gene_id "MSTRG.126136"; transcript_id "ENST00000476573"; exon_number "2"; gene_name "POGLUT1"; ref_gene_id "ENSG00000163389";
chr3	StringTie	exon	119471309	119471452	1000	+	.	gene_id "MSTRG.126136"; transcript_id "ENST00000476573"; exon_number "3"; gene_name "POGLUT1"; ref_gene_id "ENSG00000163389";
chr3	StringTie	exon	119477313	119477448	1000	+	.	gene_id "MSTRG.126136"; transcript_id "ENST00000476573"; exon_number "4"; gene_name "POGLUT1"; ref_gene_id "ENSG00000163389";
chr3	StringTie	exon	119480051	119480172	1000	+	.	gene_id "MSTRG.126136"; transcript_id "ENST00000476573"; exon_number "5"; gene_name "POGLUT1"; ref_gene_id "ENSG00000163389";
chr3	StringTie	exon	119485328	119485357	1000	+	.	gene_id "MSTRG.126136"; transcript_id "ENST00000476573"; exon_number "6"; gene_name "POGLUT1"; ref_gene_id "ENSG00000163389";
chr3	StringTie	transcript	119478123	119479979	1000	+	.	gene_id "MSTRG.126136"; transcript_id "ENST00000481043"; gene_name "POGLUT1"; ref_gene_id "ENSG00000163389";
chr3	StringTie	exon	119478123	119478474	1000	+	.	gene_id "MSTRG.126136"; transcript_id "ENST00000481043"; exon_number "1"; gene_name "POGLUT1"; ref_gene_id "ENSG00000163389";
chr3	StringTie	exon	119479908	119479979	1000	+	.	gene_id "MSTRG.126136"; transcript_id "ENST00000481043"; exon_number "2"; gene_name "POGLUT1"; ref_gene_id "ENSG00000163389";
chr3	StringTie	transcript	119498567	119517315	1000	+	.	gene_id "MSTRG.126136"; transcript_id "ENST00000486418"; gene_name "TIMMDC1"; ref_gene_id "ENSG00000113845";
chr3	StringTie	exon	119498567	119498927	1000	+	.	gene_id "MSTRG.126136"; transcript_id "ENST00000486418"; exon_number "1"; gene_name "TIMMDC1"; ref_gene_id "ENSG00000113845";
chr3	StringTie	exon	119513641	119513719	1000	+	.	gene_id "MSTRG.126136"; transcript_id "ENST00000486418"; exon_number "2"; gene_name "TIMMDC1"; ref_gene_id "ENSG00000113845";
chr3	StringTie	exon	119517205	119517315	1000	+	.	gene_id "MSTRG.126136"; transcript_id "ENST00000486418"; exon_number "3"; gene_name "TIMMDC1"; ref_gene_id "ENSG00000113845";
chr3	StringTie	transcript	119468963	119492477	1000	+	.	gene_id "MSTRG.126136"; transcript_id "ENST00000486607"; gene_name "POGLUT1"; ref_gene_id "ENSG00000163389";
chr3	StringTie	exon	119468963	119469106	1000	+	.	gene_id "MSTRG.126136"; transcript_id "ENST00000486607"; exon_number "1"; gene_name "POGLUT1"; ref_gene_id "ENSG00000163389";
chr3	StringTie	exon	119469820	119469910	1000	+	.	gene_id "MSTRG.126136"; transcript_id "ENST00000486607"; exon_number "2"; gene_name "POGLUT1"; ref_gene_id "ENSG00000163389";
chr3	StringTie	exon	119471309	119471452	1000	+	.	gene_id "MSTRG.126136"; transcript_id "ENST00000486607"; exon_number "3"; gene_name "POGLUT1"; ref_gene_id "ENSG00000163389";
chr3	StringTie	exon	119477313	119477448	1000	+	.	gene_id "MSTRG.126136"; transcript_id "ENST00000486607"; exon_number "4"; gene_name "POGLUT1"; ref_gene_id "ENSG00000163389";
chr3	StringTie	exon	119479908	119480172	1000	+	.	gene_id "MSTRG.126136"; transcript_id "ENST00000486607"; exon_number "5"; gene_name "POGLUT1"; ref_gene_id "ENSG00000163389";
chr3	StringTie	exon	119485328	119485387	1000	+	.	gene_id "MSTRG.126136"; transcript_id "ENST00000486607"; exon_number "6"; gene_name "POGLUT1"; ref_gene_id "ENSG00000163389";
chr3	StringTie	exon	119486833	119486932	1000	+	.	gene_id "MSTRG.126136"; transcript_id "ENST00000486607"; exon_number "7"; gene_name "POGLUT1"; ref_gene_id "ENSG00000163389";
chr3	StringTie	exon	119488929	119488987	1000	+	.	gene_id "MSTRG.126136"; transcript_id "ENST00000486607"; exon_number "8"; gene_name "POGLUT1"; ref_gene_id "ENSG00000163389";
chr3	StringTie	exon	119490551	119490718	1000	+	.	gene_id "MSTRG.126136"; transcript_id "ENST00000486607"; exon_number "9"; gene_name "POGLUT1"; ref_gene_id "ENSG00000163389";
chr3	StringTie	exon	119491518	119491574	1000	+	.	gene_id "MSTRG.126136"; transcript_id "ENST00000486607"; exon_number "10"; gene_name "POGLUT1"; ref_gene_id "ENSG00000163389";
chr3	StringTie	exon	119492282	119492477	1000	+	.	gene_id "MSTRG.126136"; transcript_id "ENST00000486607"; exon_number "11"; gene_name "POGLUT1"; ref_gene_id "ENSG00000163389";
chr3	StringTie	transcript	119498575	119523630	1000	+	.	gene_id "MSTRG.126136"; transcript_id "ENST00000492164"; gene_name "TIMMDC1"; ref_gene_id "ENSG00000113845";
chr3	StringTie	exon	119498575	119498927	1000	+	.	gene_id "MSTRG.126136"; transcript_id "ENST00000492164"; exon_number "1"; gene_name "TIMMDC1"; ref_gene_id "ENSG00000113845";
chr3	StringTie	exon	119503532	119503620	1000	+	.	gene_id "MSTRG.126136"; transcript_id "ENST00000492164"; exon_number "2"; gene_name "TIMMDC1"; ref_gene_id "ENSG00000113845";
chr3	StringTie	exon	119503954	119504021	1000	+	.	gene_id "MSTRG.126136"; transcript_id "ENST00000492164"; exon_number "3"; gene_name "TIMMDC1"; ref_gene_id "ENSG00000113845";
chr3	StringTie	exon	119513641	119513719	1000	+	.	gene_id "MSTRG.126136"; transcript_id "ENST00000492164"; exon_number "4"; gene_name "TIMMDC1"; ref_gene_id "ENSG00000113845";
chr3	StringTie	exon	119517205	119517315	1000	+	.	gene_id "MSTRG.126136"; transcript_id "ENST00000492164"; exon_number "5"; gene_name "TIMMDC1"; ref_gene_id "ENSG00000113845";
chr3	StringTie	exon	119523606	119523630	1000	+	.	gene_id "MSTRG.126136"; transcript_id "ENST00000492164"; exon_number "6"; gene_name "TIMMDC1"; ref_gene_id "ENSG00000113845";
chr3	StringTie	transcript	119498547	119523823	1000	+	.	gene_id "MSTRG.126136"; transcript_id "ENST00000493694"; gene_name "TIMMDC1"; ref_gene_id "ENSG00000113845";
chr3	StringTie	exon	119498547	119498927	1000	+	.	gene_id "MSTRG.126136"; transcript_id "ENST00000493694"; exon_number "1"; gene_name "TIMMDC1"; ref_gene_id "ENSG00000113845";
chr3	StringTie	exon	119517205	119517315	1000	+	.	gene_id "MSTRG.126136"; transcript_id "ENST00000493694"; exon_number "2"; gene_name "TIMMDC1"; ref_gene_id "ENSG00000113845";
chr3	StringTie	exon	119523606	119523823	1000	+	.	gene_id "MSTRG.126136"; transcript_id "ENST00000493694"; exon_number "3"; gene_name "TIMMDC1"; ref_gene_id "ENSG00000113845";
chr3	StringTie	transcript	119498532	119525090	1000	+	.	gene_id "MSTRG.126136"; transcript_id "ENST00000494664"; gene_name "TIMMDC1"; ref_gene_id "ENSG00000113845";
chr3	StringTie	exon	119498532	119498927	1000	+	.	gene_id "MSTRG.126136"; transcript_id "ENST00000494664"; exon_number "1"; gene_name "TIMMDC1"; ref_gene_id "ENSG00000113845";
chr3	StringTie	exon	119500695	119500860	1000	+	.	gene_id "MSTRG.126136"; transcript_id "ENST00000494664"; exon_number "2"; gene_name "TIMMDC1"; ref_gene_id "ENSG00000113845";
chr3	StringTie	exon	119503532	119503620	1000	+	.	gene_id "MSTRG.126136"; transcript_id "ENST00000494664"; exon_number "3"; gene_name "TIMMDC1"; ref_gene_id "ENSG00000113845";
chr3	StringTie	exon	119503954	119504021	1000	+	.	gene_id "MSTRG.126136"; transcript_id "ENST00000494664"; exon_number "4"; gene_name "TIMMDC1"; ref_gene_id "ENSG00000113845";
chr3	StringTie	exon	119513641	119513719	1000	+	.	gene_id "MSTRG.126136"; transcript_id "ENST00000494664"; exon_number "5"; gene_name "TIMMDC1"; ref_gene_id "ENSG00000113845";
chr3	StringTie	exon	119517205	119517315	1000	+	.	gene_id "MSTRG.126136"; transcript_id "ENST00000494664"; exon_number "6"; gene_name "TIMMDC1"; ref_gene_id "ENSG00000113845";
chr3	StringTie	exon	119523606	119525090	1000	+	.	gene_id "MSTRG.126136"; transcript_id "ENST00000494664"; exon_number "7"; gene_name "TIMMDC1"; ref_gene_id "ENSG00000113845";
chr3	StringTie	transcript	119468963	119490667	1000	+	.	gene_id "MSTRG.126136"; transcript_id "ENST00000497447"; gene_name "POGLUT1"; ref_gene_id "ENSG00000163389";
chr3	StringTie	exon	119468963	119469106	1000	+	.	gene_id "MSTRG.126136"; transcript_id "ENST00000497447"; exon_number "1"; gene_name "POGLUT1"; ref_gene_id "ENSG00000163389";
chr3	StringTie	exon	119469820	119469910	1000	+	.	gene_id "MSTRG.126136"; transcript_id "ENST00000497447"; exon_number "2"; gene_name "POGLUT1"; ref_gene_id "ENSG00000163389";
chr3	StringTie	exon	119471309	119471452	1000	+	.	gene_id "MSTRG.126136"; transcript_id "ENST00000497447"; exon_number "3"; gene_name "POGLUT1"; ref_gene_id "ENSG00000163389";
chr3	StringTie	exon	119477313	119477448	1000	+	.	gene_id "MSTRG.126136"; transcript_id "ENST00000497447"; exon_number "4"; gene_name "POGLUT1"; ref_gene_id "ENSG00000163389";
chr3	StringTie	exon	119478334	119478474	1000	+	.	gene_id "MSTRG.126136"; transcript_id "ENST00000497447"; exon_number "5"; gene_name "POGLUT1"; ref_gene_id "ENSG00000163389";
chr3	StringTie	exon	119479908	119480172	1000	+	.	gene_id "MSTRG.126136"; transcript_id "ENST00000497447"; exon_number "6"; gene_name "POGLUT1"; ref_gene_id "ENSG00000163389";
chr3	StringTie	exon	119485328	119485387	1000	+	.	gene_id "MSTRG.126136"; transcript_id "ENST00000497447"; exon_number "7"; gene_name "POGLUT1"; ref_gene_id "ENSG00000163389";
chr3	StringTie	exon	119486833	119487036	1000	+	.	gene_id "MSTRG.126136"; transcript_id "ENST00000497447"; exon_number "8"; gene_name "POGLUT1"; ref_gene_id "ENSG00000163389";
chr3	StringTie	exon	119488929	119488987	1000	+	.	gene_id "MSTRG.126136"; transcript_id "ENST00000497447"; exon_number "9"; gene_name "POGLUT1"; ref_gene_id "ENSG00000163389";
chr3	StringTie	exon	119490551	119490667	1000	+	.	gene_id "MSTRG.126136"; transcript_id "ENST00000497447"; exon_number "10"; gene_name "POGLUT1"; ref_gene_id "ENSG00000163389";
chr3	StringTie	transcript	119498817	119524061	1000	+	.	gene_id "MSTRG.126136"; transcript_id "ENST00000498399"; gene_name "TIMMDC1"; ref_gene_id "ENSG00000113845";
chr3	StringTie	exon	119498817	119498933	1000	+	.	gene_id "MSTRG.126136"; transcript_id "ENST00000498399"; exon_number "1"; gene_name "TIMMDC1"; ref_gene_id "ENSG00000113845";
chr3	StringTie	exon	119517205	119517315	1000	+	.	gene_id "MSTRG.126136"; transcript_id "ENST00000498399"; exon_number "2"; gene_name "TIMMDC1"; ref_gene_id "ENSG00000113845";
chr3	StringTie	exon	119523606	119524061	1000	+	.	gene_id "MSTRG.126136"; transcript_id "ENST00000498399"; exon_number "3"; gene_name "TIMMDC1"; ref_gene_id "ENSG00000113845";
chr3	StringTie	transcript	119466280	119494779	1000	+	.	gene_id "MSTRG.126136"; transcript_id "MSTRG.126136.1";
chr3	StringTie	exon	119466280	119466419	1000	+	.	gene_id "MSTRG.126136"; transcript_id "MSTRG.126136.1"; exon_number "1";
chr3	StringTie	exon	119469820	119469910	1000	+	.	gene_id "MSTRG.126136"; transcript_id "MSTRG.126136.1"; exon_number "2";
chr3	StringTie	exon	119471309	119471452	1000	+	.	gene_id "MSTRG.126136"; transcript_id "MSTRG.126136.1"; exon_number "3";
chr3	StringTie	exon	119477313	119477448	1000	+	.	gene_id "MSTRG.126136"; transcript_id "MSTRG.126136.1"; exon_number "4";
chr3	StringTie	exon	119478334	119480172	1000	+	.	gene_id "MSTRG.126136"; transcript_id "MSTRG.126136.1"; exon_number "5";
chr3	StringTie	exon	119485328	119485387	1000	+	.	gene_id "MSTRG.126136"; transcript_id "MSTRG.126136.1"; exon_number "6";
chr3	StringTie	exon	119486833	119486932	1000	+	.	gene_id "MSTRG.126136"; transcript_id "MSTRG.126136.1"; exon_number "7";
chr3	StringTie	exon	119488929	119488987	1000	+	.	gene_id "MSTRG.126136"; transcript_id "MSTRG.126136.1"; exon_number "8";
chr3	StringTie	exon	119490551	119490718	1000	+	.	gene_id "MSTRG.126136"; transcript_id "MSTRG.126136.1"; exon_number "9";
chr3	StringTie	exon	119491518	119491574	1000	+	.	gene_id "MSTRG.126136"; transcript_id "MSTRG.126136.1"; exon_number "10";
chr3	StringTie	exon	119492282	119494779	1000	+	.	gene_id "MSTRG.126136"; transcript_id "MSTRG.126136.1"; exon_number "11";
chr3	StringTie	transcript	119468879	119494832	1000	+	.	gene_id "MSTRG.126136"; transcript_id "MSTRG.126136.10";
chr3	StringTie	exon	119468879	119469106	1000	+	.	gene_id "MSTRG.126136"; transcript_id "MSTRG.126136.10"; exon_number "1";
chr3	StringTie	exon	119469857	119469910	1000	+	.	gene_id "MSTRG.126136"; transcript_id "MSTRG.126136.10"; exon_number "2";
chr3	StringTie	exon	119471309	119471452	1000	+	.	gene_id "MSTRG.126136"; transcript_id "MSTRG.126136.10"; exon_number "3";
chr3	StringTie	exon	119477313	119477448	1000	+	.	gene_id "MSTRG.126136"; transcript_id "MSTRG.126136.10"; exon_number "4";
chr3	StringTie	exon	119480051	119480172	1000	+	.	gene_id "MSTRG.126136"; transcript_id "MSTRG.126136.10"; exon_number "5";
chr3	StringTie	exon	119485328	119485387	1000	+	.	gene_id "MSTRG.126136"; transcript_id "MSTRG.126136.10"; exon_number "6";
chr3	StringTie	exon	119486833	119486932	1000	+	.	gene_id "MSTRG.126136"; transcript_id "MSTRG.126136.10"; exon_number "7";
chr3	StringTie	exon	119488929	119488987	1000	+	.	gene_id "MSTRG.126136"; transcript_id "MSTRG.126136.10"; exon_number "8";
chr3	StringTie	exon	119490551	119490718	1000	+	.	gene_id "MSTRG.126136"; transcript_id "MSTRG.126136.10"; exon_number "9";
chr3	StringTie	exon	119491518	119491574	1000	+	.	gene_id "MSTRG.126136"; transcript_id "MSTRG.126136.10"; exon_number "10";
chr3	StringTie	exon	119492282	119494832	1000	+	.	gene_id "MSTRG.126136"; transcript_id "MSTRG.126136.10"; exon_number "11";
chr3	StringTie	transcript	119469313	119492077	1000	+	.	gene_id "MSTRG.126136"; transcript_id "MSTRG.126136.100";
chr3	StringTie	exon	119469313	119469647	1000	+	.	gene_id "MSTRG.126136"; transcript_id "MSTRG.126136.100"; exon_number "1";
chr3	StringTie	exon	119469820	119469910	1000	+	.	gene_id "MSTRG.126136"; transcript_id "MSTRG.126136.100"; exon_number "2";
chr3	StringTie	exon	119471309	119471452	1000	+	.	gene_id "MSTRG.126136"; transcript_id "MSTRG.126136.100"; exon_number "3";
chr3	StringTie	exon	119477313	119477448	1000	+	.	gene_id "MSTRG.126136"; transcript_id "MSTRG.126136.100"; exon_number "4";
chr3	StringTie	exon	119480051	119480172	1000	+	.	gene_id "MSTRG.126136"; transcript_id "MSTRG.126136.100"; exon_number "5";
chr3	StringTie	exon	119485328	119485387	1000	+	.	gene_id "MSTRG.126136"; transcript_id "MSTRG.126136.100"; exon_number "6";
chr3	StringTie	exon	119486833	119487078	1000	+	.	gene_id "MSTRG.126136"; transcript_id "MSTRG.126136.100"; exon_number "7";
chr3	StringTie	exon	119488929	119488987	1000	+	.	gene_id "MSTRG.126136"; transcript_id "MSTRG.126136.100"; exon_number "8";
chr3	StringTie	exon	119490551	119490718	1000	+	.	gene_id "MSTRG.126136"; transcript_id "MSTRG.126136.100"; exon_number "9";
chr3	StringTie	exon	119491518	119491574	1000	+	.	gene_id "MSTRG.126136"; transcript_id "MSTRG.126136.100"; exon_number "10";
chr3	StringTie	exon	119491763	119492077	1000	+	.	gene_id "MSTRG.126136"; transcript_id "MSTRG.126136.100"; exon_number "11";
chr3	StringTie	transcript	119469792	119494707	1000	+	.	gene_id "MSTRG.126136"; transcript_id "MSTRG.126136.101";
chr3	StringTie	exon	119469792	119469910	1000	+	.	gene_id "MSTRG.126136"; transcript_id "MSTRG.126136.101"; exon_number "1";
chr3	StringTie	exon	119471309	119471452	1000	+	.	gene_id "MSTRG.126136"; transcript_id "MSTRG.126136.101"; exon_number "2";
chr3	StringTie	exon	119480051	119480172	1000	+	.	gene_id "MSTRG.126136"; transcript_id "MSTRG.126136.101"; exon_number "3";
chr3	StringTie	exon	119485328	119485387	1000	+	.	gene_id "MSTRG.126136"; transcript_id "MSTRG.126136.101"; exon_number "4";
chr3	StringTie	exon	119486833	119486932	1000	+	.	gene_id "MSTRG.126136"; transcript_id "MSTRG.126136.101"; exon_number "5";
chr3	StringTie	exon	119488929	119488987	1000	+	.	gene_id "MSTRG.126136"; transcript_id "MSTRG.126136.101"; exon_number "6";
chr3	StringTie	exon	119490551	119490718	1000	+	.	gene_id "MSTRG.126136"; transcript_id "MSTRG.126136.101"; exon_number "7";
chr3	StringTie	exon	119491518	119491574	1000	+	.	gene_id "MSTRG.126136"; transcript_id "MSTRG.126136.101"; exon_number "8";
chr3	StringTie	exon	119492282	119494707	1000	+	.	gene_id "MSTRG.126136"; transcript_id "MSTRG.126136.101"; exon_number "9";
chr3	StringTie	transcript	119476558	119494711	1000	+	.	gene_id "MSTRG.126136"; transcript_id "MSTRG.126136.102";
chr3	StringTie	exon	119476558	119480172	1000	+	.	gene_id "MSTRG.126136"; transcript_id "MSTRG.126136.102"; exon_number "1";
chr3	StringTie	exon	119485328	119485387	1000	+	.	gene_id "MSTRG.126136"; transcript_id "MSTRG.126136.102"; exon_number "2";
chr3	StringTie	exon	119486833	119487031	1000	+	.	gene_id "MSTRG.126136"; transcript_id "MSTRG.126136.102"; exon_number "3";
chr3	StringTie	exon	119488929	119488987	1000	+	.	gene_id "MSTRG.126136"; transcript_id "MSTRG.126136.102"; exon_number "4";
chr3	StringTie	exon	119490551	119490718	1000	+	.	gene_id "MSTRG.126136"; transcript_id "MSTRG.126136.102"; exon_number "5";
chr3	StringTie	exon	119491518	119491574	1000	+	.	gene_id "MSTRG.126136"; transcript_id "MSTRG.126136.102"; exon_number "6";
chr3	StringTie	exon	119492282	119494711	1000	+	.	gene_id "MSTRG.126136"; transcript_id "MSTRG.126136.102"; exon_number "7";
chr3	StringTie	transcript	119477947	119494798	1000	+	.	gene_id "MSTRG.126136"; transcript_id "MSTRG.126136.103";
chr3	StringTie	exon	119477947	119478474	1000	+	.	gene_id "MSTRG.126136"; transcript_id "MSTRG.126136.103"; exon_number "1";
chr3	StringTie	exon	119479503	119479674	1000	+	.	gene_id "MSTRG.126136"; transcript_id "MSTRG.126136.103"; exon_number "2";
chr3	StringTie	exon	119479908	119480167	1000	+	.	gene_id "MSTRG.126136"; transcript_id "MSTRG.126136.103"; exon_number "3";
chr3	StringTie	exon	119485328	119485387	1000	+	.	gene_id "MSTRG.126136"; transcript_id "MSTRG.126136.103"; exon_number "4";
chr3	StringTie	exon	119486833	119486932	1000	+	.	gene_id "MSTRG.126136"; transcript_id "MSTRG.126136.103"; exon_number "5";
chr3	StringTie	exon	119488929	119488987	1000	+	.	gene_id "MSTRG.126136"; transcript_id "MSTRG.126136.103"; exon_number "6";
chr3	StringTie	exon	119490551	119490718	1000	+	.	gene_id "MSTRG.126136"; transcript_id "MSTRG.126136.103"; exon_number "7";
chr3	StringTie	exon	119491518	119491574	1000	+	.	gene_id "MSTRG.126136"; transcript_id "MSTRG.126136.103"; exon_number "8";
chr3	StringTie	exon	119492282	119494798	1000	+	.	gene_id "MSTRG.126136"; transcript_id "MSTRG.126136.103"; exon_number "9";
chr3	StringTie	transcript	119479516	119492050	1000	+	.	gene_id "MSTRG.126136"; transcript_id "MSTRG.126136.105";
chr3	StringTie	exon	119479516	119479674	1000	+	.	gene_id "MSTRG.126136"; transcript_id "MSTRG.126136.105"; exon_number "1";
chr3	StringTie	exon	119479908	119480172	1000	+	.	gene_id "MSTRG.126136"; transcript_id "MSTRG.126136.105"; exon_number "2";
chr3	StringTie	exon	119485328	119485387	1000	+	.	gene_id "MSTRG.126136"; transcript_id "MSTRG.126136.105"; exon_number "3";
chr3	StringTie	exon	119486833	119486932	1000	+	.	gene_id "MSTRG.126136"; transcript_id "MSTRG.126136.105"; exon_number "4";
chr3	StringTie	exon	119488929	119488987	1000	+	.	gene_id "MSTRG.126136"; transcript_id "MSTRG.126136.105"; exon_number "5";
chr3	StringTie	exon	119490551	119490718	1000	+	.	gene_id "MSTRG.126136"; transcript_id "MSTRG.126136.105"; exon_number "6";
chr3	StringTie	exon	119491518	119491574	1000	+	.	gene_id "MSTRG.126136"; transcript_id "MSTRG.126136.105"; exon_number "7";
chr3	StringTie	exon	119491763	119492050	1000	+	.	gene_id "MSTRG.126136"; transcript_id "MSTRG.126136.105"; exon_number "8";
chr3	StringTie	transcript	119479769	119494736	1000	+	.	gene_id "MSTRG.126136"; transcript_id "MSTRG.126136.106";
chr3	StringTie	exon	119479769	119480172	1000	+	.	gene_id "MSTRG.126136"; transcript_id "MSTRG.126136.106"; exon_number "1";
chr3	StringTie	exon	119485328	119485387	1000	+	.	gene_id "MSTRG.126136"; transcript_id "MSTRG.126136.106"; exon_number "2";
chr3	StringTie	exon	119486833	119486932	1000	+	.	gene_id "MSTRG.126136"; transcript_id "MSTRG.126136.106"; exon_number "3";
chr3	StringTie	exon	119488726	119488834	1000	+	.	gene_id "MSTRG.126136"; transcript_id "MSTRG.126136.106"; exon_number "4";
chr3	StringTie	exon	119488929	119488987	1000	+	.	gene_id "MSTRG.126136"; transcript_id "MSTRG.126136.106"; exon_number "5";
chr3	StringTie	exon	119490551	119490718	1000	+	.	gene_id "MSTRG.126136"; transcript_id "MSTRG.126136.106"; exon_number "6";
chr3	StringTie	exon	119491518	119491574	1000	+	.	gene_id "MSTRG.126136"; transcript_id "MSTRG.126136.106"; exon_number "7";
chr3	StringTie	exon	119492282	119494736	1000	+	.	gene_id "MSTRG.126136"; transcript_id "MSTRG.126136.106"; exon_number "8";
chr3	StringTie	transcript	119479833	119494699	1000	+	.	gene_id "MSTRG.126136"; transcript_id "MSTRG.126136.107";
chr3	StringTie	exon	119479833	119480172	1000	+	.	gene_id "MSTRG.126136"; transcript_id "MSTRG.126136.107"; exon_number "1";
chr3	StringTie	exon	119485328	119485886	1000	+	.	gene_id "MSTRG.126136"; transcript_id "MSTRG.126136.107"; exon_number "2";
chr3	StringTie	exon	119486833	119486932	1000	+	.	gene_id "MSTRG.126136"; transcript_id "MSTRG.126136.107"; exon_number "3";
chr3	StringTie	exon	119488929	119488987	1000	+	.	gene_id "MSTRG.126136"; transcript_id "MSTRG.126136.107"; exon_number "4";
chr3	StringTie	exon	119490551	119490718	1000	+	.	gene_id "MSTRG.126136"; transcript_id "MSTRG.126136.107"; exon_number "5";
chr3	StringTie	exon	119491518	119491574	1000	+	.	gene_id "MSTRG.126136"; transcript_id "MSTRG.126136.107"; exon_number "6";
chr3	StringTie	exon	119492282	119494699	1000	+	.	gene_id "MSTRG.126136"; transcript_id "MSTRG.126136.107"; exon_number "7";
chr3	StringTie	transcript	119480522	119494781	1000	+	.	gene_id "MSTRG.126136"; transcript_id "MSTRG.126136.108";
chr3	StringTie	exon	119480522	119481528	1000	+	.	gene_id "MSTRG.126136"; transcript_id "MSTRG.126136.108"; exon_number "1";
chr3	StringTie	exon	119485328	119485387	1000	+	.	gene_id "MSTRG.126136"; transcript_id "MSTRG.126136.108"; exon_number "2";
chr3	StringTie	exon	119486833	119487031	1000	+	.	gene_id "MSTRG.126136"; transcript_id "MSTRG.126136.108"; exon_number "3";
chr3	StringTie	exon	119488929	119488987	1000	+	.	gene_id "MSTRG.126136"; transcript_id "MSTRG.126136.108"; exon_number "4";
chr3	StringTie	exon	119490551	119490718	1000	+	.	gene_id "MSTRG.126136"; transcript_id "MSTRG.126136.108"; exon_number "5";
chr3	StringTie	exon	119491518	119491574	1000	+	.	gene_id "MSTRG.126136"; transcript_id "MSTRG.126136.108"; exon_number "6";
chr3	StringTie	exon	119492282	119494781	1000	+	.	gene_id "MSTRG.126136"; transcript_id "MSTRG.126136.108"; exon_number "7";
chr3	StringTie	transcript	119480858	119494733	1000	+	.	gene_id "MSTRG.126136"; transcript_id "MSTRG.126136.109";
chr3	StringTie	exon	119480858	119481528	1000	+	.	gene_id "MSTRG.126136"; transcript_id "MSTRG.126136.109"; exon_number "1";
chr3	StringTie	exon	119485328	119485387	1000	+	.	gene_id "MSTRG.126136"; transcript_id "MSTRG.126136.109"; exon_number "2";
chr3	StringTie	exon	119486833	119486932	1000	+	.	gene_id "MSTRG.126136"; transcript_id "MSTRG.126136.109"; exon_number "3";
chr3	StringTie	exon	119488929	119488987	1000	+	.	gene_id "MSTRG.126136"; transcript_id "MSTRG.126136.109"; exon_number "4";
chr3	StringTie	exon	119490551	119490718	1000	+	.	gene_id "MSTRG.126136"; transcript_id "MSTRG.126136.109"; exon_number "5";
chr3	StringTie	exon	119491518	119491574	1000	+	.	gene_id "MSTRG.126136"; transcript_id "MSTRG.126136.109"; exon_number "6";
chr3	StringTie	exon	119491763	119494733	1000	+	.	gene_id "MSTRG.126136"; transcript_id "MSTRG.126136.109"; exon_number "7";
chr3	StringTie	transcript	119468881	119494696	1000	+	.	gene_id "MSTRG.126136"; transcript_id "MSTRG.126136.11";
chr3	StringTie	exon	119468881	119469106	1000	+	.	gene_id "MSTRG.126136"; transcript_id "MSTRG.126136.11"; exon_number "1";
chr3	StringTie	exon	119469820	119469910	1000	+	.	gene_id "MSTRG.126136"; transcript_id "MSTRG.126136.11"; exon_number "2";
chr3	StringTie	exon	119471309	119471452	1000	+	.	gene_id "MSTRG.126136"; transcript_id "MSTRG.126136.11"; exon_number "3";
chr3	StringTie	exon	119477313	119477448	1000	+	.	gene_id "MSTRG.126136"; transcript_id "MSTRG.126136.11"; exon_number "4";
chr3	StringTie	exon	119480051	119480172	1000	+	.	gene_id "MSTRG.126136"; transcript_id "MSTRG.126136.11"; exon_number "5";
chr3	StringTie	exon	119485328	119485387	1000	+	.	gene_id "MSTRG.126136"; transcript_id "MSTRG.126136.11"; exon_number "6";
chr3	StringTie	exon	119486833	119486932	1000	+	.	gene_id "MSTRG.126136"; transcript_id "MSTRG.126136.11"; exon_number "7";
chr3	StringTie	exon	119488929	119488987	1000	+	.	gene_id "MSTRG.126136"; transcript_id "MSTRG.126136.11"; exon_number "8";
chr3	StringTie	exon	119490551	119490718	1000	+	.	gene_id "MSTRG.126136"; transcript_id "MSTRG.126136.11"; exon_number "9";
chr3	StringTie	exon	119491518	119491574	1000	+	.	gene_id "MSTRG.126136"; transcript_id "MSTRG.126136.11"; exon_number "10";
chr3	StringTie	exon	119491763	119491870	1000	+	.	gene_id "MSTRG.126136"; transcript_id "MSTRG.126136.11"; exon_number "11";
chr3	StringTie	exon	119492282	119494696	1000	+	.	gene_id "MSTRG.126136"; transcript_id "MSTRG.126136.11"; exon_number "12";
chr3	StringTie	transcript	119480913	119494873	1000	+	.	gene_id "MSTRG.126136"; transcript_id "MSTRG.126136.110";
chr3	StringTie	exon	119480913	119481528	1000	+	.	gene_id "MSTRG.126136"; transcript_id "MSTRG.126136.110"; exon_number "1";
chr3	StringTie	exon	119485328	119485387	1000	+	.	gene_id "MSTRG.126136"; transcript_id "MSTRG.126136.110"; exon_number "2";
chr3	StringTie	exon	119486833	119487036	1000	+	.	gene_id "MSTRG.126136"; transcript_id "MSTRG.126136.110"; exon_number "3";
chr3	StringTie	exon	119488929	119488987	1000	+	.	gene_id "MSTRG.126136"; transcript_id "MSTRG.126136.110"; exon_number "4";
chr3	StringTie	exon	119490551	119490718	1000	+	.	gene_id "MSTRG.126136"; transcript_id "MSTRG.126136.110"; exon_number "5";
chr3	StringTie	exon	119491518	119491574	1000	+	.	gene_id "MSTRG.126136"; transcript_id "MSTRG.126136.110"; exon_number "6";
chr3	StringTie	exon	119492282	119494873	1000	+	.	gene_id "MSTRG.126136"; transcript_id "MSTRG.126136.110"; exon_number "7";
chr3	StringTie	transcript	119481375	119494728	1000	+	.	gene_id "MSTRG.126136"; transcript_id "MSTRG.126136.111";
chr3	StringTie	exon	119481375	119481528	1000	+	.	gene_id "MSTRG.126136"; transcript_id "MSTRG.126136.111"; exon_number "1";
chr3	StringTie	exon	119485328	119485387	1000	+	.	gene_id "MSTRG.126136"; transcript_id "MSTRG.126136.111"; exon_number "2";
chr3	StringTie	exon	119486833	119487078	1000	+	.	gene_id "MSTRG.126136"; transcript_id "MSTRG.126136.111"; exon_number "3";
chr3	StringTie	exon	119488929	119488987	1000	+	.	gene_id "MSTRG.126136"; transcript_id "MSTRG.126136.111"; exon_number "4";
chr3	StringTie	exon	119490551	119490718	1000	+	.	gene_id "MSTRG.126136"; transcript_id "MSTRG.126136.111"; exon_number "5";
chr3	StringTie	exon	119491518	119491574	1000	+	.	gene_id "MSTRG.126136"; transcript_id "MSTRG.126136.111"; exon_number "6";
chr3	StringTie	exon	119492282	119494728	1000	+	.	gene_id "MSTRG.126136"; transcript_id "MSTRG.126136.111"; exon_number "7";
chr3	StringTie	transcript	119483041	119494873	1000	+	.	gene_id "MSTRG.126136"; transcript_id "MSTRG.126136.112";
chr3	StringTie	exon	119483041	119485387	1000	+	.	gene_id "MSTRG.126136"; transcript_id "MSTRG.126136.112"; exon_number "1";
chr3	StringTie	exon	119486833	119487593	1000	+	.	gene_id "MSTRG.126136"; transcript_id "MSTRG.126136.112"; exon_number "2";
chr3	StringTie	exon	119488929	119488987	1000	+	.	gene_id "MSTRG.126136"; transcript_id "MSTRG.126136.112"; exon_number "3";
chr3	StringTie	exon	119490551	119490718	1000	+	.	gene_id "MSTRG.126136"; transcript_id "MSTRG.126136.112"; exon_number "4";
chr3	StringTie	exon	119491518	119491574	1000	+	.	gene_id "MSTRG.126136"; transcript_id "MSTRG.126136.112"; exon_number "5";
chr3	StringTie	exon	119492282	119494873	1000	+	.	gene_id "MSTRG.126136"; transcript_id "MSTRG.126136.112"; exon_number "6";
chr3	StringTie	transcript	119486834	119494711	1000	+	.	gene_id "MSTRG.126136"; transcript_id "MSTRG.126136.113";
chr3	StringTie	exon	119486834	119486932	1000	+	.	gene_id "MSTRG.126136"; transcript_id "MSTRG.126136.113"; exon_number "1";
chr3	StringTie	exon	119489128	119490718	1000	+	.	gene_id "MSTRG.126136"; transcript_id "MSTRG.126136.113"; exon_number "2";
chr3	StringTie	exon	119491518	119491574	1000	+	.	gene_id "MSTRG.126136"; transcript_id "MSTRG.126136.113"; exon_number "3";
chr3	StringTie	exon	119492282	119494711	1000	+	.	gene_id "MSTRG.126136"; transcript_id "MSTRG.126136.113"; exon_number "4";
chr3	StringTie	transcript	119498178	119525092	1000	+	.	gene_id "MSTRG.126136"; transcript_id "MSTRG.126136.115";
chr3	StringTie	exon	119498178	119498942	1000	+	.	gene_id "MSTRG.126136"; transcript_id "MSTRG.126136.115"; exon_number "1";
chr3	StringTie	exon	119500695	119500860	1000	+	.	gene_id "MSTRG.126136"; transcript_id "MSTRG.126136.115"; exon_number "2";
chr3	StringTie	exon	119503532	119503620	1000	+	.	gene_id "MSTRG.126136"; transcript_id "MSTRG.126136.115"; exon_number "3";
chr3	StringTie	exon	119503954	119504021	1000	+	.	gene_id "MSTRG.126136"; transcript_id "MSTRG.126136.115"; exon_number "4";
chr3	StringTie	exon	119513641	119513719	1000	+	.	gene_id "MSTRG.126136"; transcript_id "MSTRG.126136.115"; exon_number "5";
chr3	StringTie	exon	119517205	119517315	1000	+	.	gene_id "MSTRG.126136"; transcript_id "MSTRG.126136.115"; exon_number "6";
chr3	StringTie	exon	119523606	119525092	1000	+	.	gene_id "MSTRG.126136"; transcript_id "MSTRG.126136.115"; exon_number "7";
chr3	StringTie	transcript	119498178	119525085	1000	+	.	gene_id "MSTRG.126136"; transcript_id "MSTRG.126136.116";
chr3	StringTie	exon	119498178	119498933	1000	+	.	gene_id "MSTRG.126136"; transcript_id "MSTRG.126136.116"; exon_number "1";
chr3	StringTie	exon	119500695	119500860	1000	+	.	gene_id "MSTRG.126136"; transcript_id "MSTRG.126136.116"; exon_number "2";
chr3	StringTie	exon	119503532	119503620	1000	+	.	gene_id "MSTRG.126136"; transcript_id "MSTRG.126136.116"; exon_number "3";
chr3	StringTie	exon	119503954	119504021	1000	+	.	gene_id "MSTRG.126136"; transcript_id "MSTRG.126136.116"; exon_number "4";
chr3	StringTie	exon	119513641	119513719	1000	+	.	gene_id "MSTRG.126136"; transcript_id "MSTRG.126136.116"; exon_number "5";
chr3	StringTie	exon	119517205	119517315	1000	+	.	gene_id "MSTRG.126136"; transcript_id "MSTRG.126136.116"; exon_number "6";
chr3	StringTie	exon	119523606	119525085	1000	+	.	gene_id "MSTRG.126136"; transcript_id "MSTRG.126136.116"; exon_number "7";
chr3	StringTie	transcript	119498178	119524364	1000	+	.	gene_id "MSTRG.126136"; transcript_id "MSTRG.126136.117";
chr3	StringTie	exon	119498178	119498942	1000	+	.	gene_id "MSTRG.126136"; transcript_id "MSTRG.126136.117"; exon_number "1";
chr3	StringTie	exon	119500695	119500860	1000	+	.	gene_id "MSTRG.126136"; transcript_id "MSTRG.126136.117"; exon_number "2";
chr3	StringTie	exon	119503532	119503620	1000	+	.	gene_id "MSTRG.126136"; transcript_id "MSTRG.126136.117"; exon_number "3";
chr3	StringTie	exon	119503954	119504021	1000	+	.	gene_id "MSTRG.126136"; transcript_id "MSTRG.126136.117"; exon_number "4";
chr3	StringTie	exon	119513641	119513719	1000	+	.	gene_id "MSTRG.126136"; transcript_id "MSTRG.126136.117"; exon_number "5";
chr3	StringTie	exon	119523606	119524364	1000	+	.	gene_id "MSTRG.126136"; transcript_id "MSTRG.126136.117"; exon_number "6";
chr3	StringTie	transcript	119498183	119525045	1000	+	.	gene_id "MSTRG.126136"; transcript_id "MSTRG.126136.118";
chr3	StringTie	exon	119498183	119498942	1000	+	.	gene_id "MSTRG.126136"; transcript_id "MSTRG.126136.118"; exon_number "1";
chr3	StringTie	exon	119500695	119500860	1000	+	.	gene_id "MSTRG.126136"; transcript_id "MSTRG.126136.118"; exon_number "2";
chr3	StringTie	exon	119503532	119503620	1000	+	.	gene_id "MSTRG.126136"; transcript_id "MSTRG.126136.118"; exon_number "3";
chr3	StringTie	exon	119503959	119504021	1000	+	.	gene_id "MSTRG.126136"; transcript_id "MSTRG.126136.118"; exon_number "4";
chr3	StringTie	exon	119513641	119513719	1000	+	.	gene_id "MSTRG.126136"; transcript_id "MSTRG.126136.118"; exon_number "5";
chr3	StringTie	exon	119517205	119517315	1000	+	.	gene_id "MSTRG.126136"; transcript_id "MSTRG.126136.118"; exon_number "6";
chr3	StringTie	exon	119523606	119525045	1000	+	.	gene_id "MSTRG.126136"; transcript_id "MSTRG.126136.118"; exon_number "7";
chr3	StringTie	transcript	119498183	119525082	1000	+	.	gene_id "MSTRG.126136"; transcript_id "MSTRG.126136.119";
chr3	StringTie	exon	119498183	119499022	1000	+	.	gene_id "MSTRG.126136"; transcript_id "MSTRG.126136.119"; exon_number "1";
chr3	StringTie	exon	119500695	119500860	1000	+	.	gene_id "MSTRG.126136"; transcript_id "MSTRG.126136.119"; exon_number "2";
chr3	StringTie	exon	119503532	119503620	1000	+	.	gene_id "MSTRG.126136"; transcript_id "MSTRG.126136.119"; exon_number "3";
chr3	StringTie	exon	119503954	119504021	1000	+	.	gene_id "MSTRG.126136"; transcript_id "MSTRG.126136.119"; exon_number "4";
chr3	StringTie	exon	119513641	119513719	1000	+	.	gene_id "MSTRG.126136"; transcript_id "MSTRG.126136.119"; exon_number "5";
chr3	StringTie	exon	119517205	119517315	1000	+	.	gene_id "MSTRG.126136"; transcript_id "MSTRG.126136.119"; exon_number "6";
chr3	StringTie	exon	119523606	119525082	1000	+	.	gene_id "MSTRG.126136"; transcript_id "MSTRG.126136.119"; exon_number "7";
chr3	StringTie	transcript	119468885	119494711	1000	+	.	gene_id "MSTRG.126136"; transcript_id "MSTRG.126136.12";
chr3	StringTie	exon	119468885	119469910	1000	+	.	gene_id "MSTRG.126136"; transcript_id "MSTRG.126136.12"; exon_number "1";
chr3	StringTie	exon	119471309	119471452	1000	+	.	gene_id "MSTRG.126136"; transcript_id "MSTRG.126136.12"; exon_number "2";
chr3	StringTie	exon	119477313	119478474	1000	+	.	gene_id "MSTRG.126136"; transcript_id "MSTRG.126136.12"; exon_number "3";
chr3	StringTie	exon	119480051	119480172	1000	+	.	gene_id "MSTRG.126136"; transcript_id "MSTRG.126136.12"; exon_number "4";
chr3	StringTie	exon	119485328	119485387	1000	+	.	gene_id "MSTRG.126136"; transcript_id "MSTRG.126136.12"; exon_number "5";
chr3	StringTie	exon	119486833	119486932	1000	+	.	gene_id "MSTRG.126136"; transcript_id "MSTRG.126136.12"; exon_number "6";
chr3	StringTie	exon	119488929	119488987	1000	+	.	gene_id "MSTRG.126136"; transcript_id "MSTRG.126136.12"; exon_number "7";
chr3	StringTie	exon	119490216	119490718	1000	+	.	gene_id "MSTRG.126136"; transcript_id "MSTRG.126136.12"; exon_number "8";
chr3	StringTie	exon	119491518	119491574	1000	+	.	gene_id "MSTRG.126136"; transcript_id "MSTRG.126136.12"; exon_number "9";
chr3	StringTie	exon	119492282	119494711	1000	+	.	gene_id "MSTRG.126136"; transcript_id "MSTRG.126136.12"; exon_number "10";
chr3	StringTie	transcript	119498185	119524085	1000	+	.	gene_id "MSTRG.126136"; transcript_id "MSTRG.126136.120";
chr3	StringTie	exon	119498185	119498927	1000	+	.	gene_id "MSTRG.126136"; transcript_id "MSTRG.126136.120"; exon_number "1";
chr3	StringTie	exon	119523606	119524085	1000	+	.	gene_id "MSTRG.126136"; transcript_id "MSTRG.126136.120"; exon_number "2";
chr3	StringTie	transcript	119498186	119524085	1000	+	.	gene_id "MSTRG.126136"; transcript_id "MSTRG.126136.121";
chr3	StringTie	exon	119498186	119498927	1000	+	.	gene_id "MSTRG.126136"; transcript_id "MSTRG.126136.121"; exon_number "1";
chr3	StringTie	exon	119500695	119500860	1000	+	.	gene_id "MSTRG.126136"; transcript_id "MSTRG.126136.121"; exon_number "2";
chr3	StringTie	exon	119503532	119503620	1000	+	.	gene_id "MSTRG.126136"; transcript_id "MSTRG.126136.121"; exon_number "3";
chr3	StringTie	exon	119503954	119504021	1000	+	.	gene_id "MSTRG.126136"; transcript_id "MSTRG.126136.121"; exon_number "4";
chr3	StringTie	exon	119513641	119513719	1000	+	.	gene_id "MSTRG.126136"; transcript_id "MSTRG.126136.121"; exon_number "5";
chr3	StringTie	exon	119517205	119517315	1000	+	.	gene_id "MSTRG.126136"; transcript_id "MSTRG.126136.121"; exon_number "6";
chr3	StringTie	exon	119523606	119523855	1000	+	.	gene_id "MSTRG.126136"; transcript_id "MSTRG.126136.121"; exon_number "7";
chr3	StringTie	exon	119523956	119524085	1000	+	.	gene_id "MSTRG.126136"; transcript_id "MSTRG.126136.121"; exon_number "8";
chr3	StringTie	transcript	119498189	119525094	1000	+	.	gene_id "MSTRG.126136"; transcript_id "MSTRG.126136.122";
chr3	StringTie	exon	119498189	119498927	1000	+	.	gene_id "MSTRG.126136"; transcript_id "MSTRG.126136.122"; exon_number "1";
chr3	StringTie	exon	119500695	119500860	1000	+	.	gene_id "MSTRG.126136"; transcript_id "MSTRG.126136.122"; exon_number "2";
chr3	StringTie	exon	119503532	119503620	1000	+	.	gene_id "MSTRG.126136"; transcript_id "MSTRG.126136.122"; exon_number "3";
chr3	StringTie	exon	119503954	119504021	1000	+	.	gene_id "MSTRG.126136"; transcript_id "MSTRG.126136.122"; exon_number "4";
chr3	StringTie	exon	119513641	119513719	1000	+	.	gene_id "MSTRG.126136"; transcript_id "MSTRG.126136.122"; exon_number "5";
chr3	StringTie	exon	119517205	119517312	1000	+	.	gene_id "MSTRG.126136"; transcript_id "MSTRG.126136.122"; exon_number "6";
chr3	StringTie	exon	119523606	119525094	1000	+	.	gene_id "MSTRG.126136"; transcript_id "MSTRG.126136.122"; exon_number "7";
chr3	StringTie	transcript	119498191	119524958	1000	+	.	gene_id "MSTRG.126136"; transcript_id "MSTRG.126136.123";
chr3	StringTie	exon	119498191	119498588	1000	+	.	gene_id "MSTRG.126136"; transcript_id "MSTRG.126136.123"; exon_number "1";
chr3	StringTie	exon	119500695	119500860	1000	+	.	gene_id "MSTRG.126136"; transcript_id "MSTRG.126136.123"; exon_number "2";
chr3	StringTie	exon	119503532	119503620	1000	+	.	gene_id "MSTRG.126136"; transcript_id "MSTRG.126136.123"; exon_number "3";
chr3	StringTie	exon	119503954	119504021	1000	+	.	gene_id "MSTRG.126136"; transcript_id "MSTRG.126136.123"; exon_number "4";
chr3	StringTie	exon	119513641	119513719	1000	+	.	gene_id "MSTRG.126136"; transcript_id "MSTRG.126136.123"; exon_number "5";
chr3	StringTie	exon	119517205	119517315	1000	+	.	gene_id "MSTRG.126136"; transcript_id "MSTRG.126136.123"; exon_number "6";
chr3	StringTie	exon	119523606	119524958	1000	+	.	gene_id "MSTRG.126136"; transcript_id "MSTRG.126136.123"; exon_number "7";
chr3	StringTie	transcript	119498191	119524076	1000	+	.	gene_id "MSTRG.126136"; transcript_id "MSTRG.126136.124";
chr3	StringTie	exon	119498191	119499022	1000	+	.	gene_id "MSTRG.126136"; transcript_id "MSTRG.126136.124"; exon_number "1";
chr3	StringTie	exon	119500695	119500860	1000	+	.	gene_id "MSTRG.126136"; transcript_id "MSTRG.126136.124"; exon_number "2";
chr3	StringTie	exon	119503532	119503620	1000	+	.	gene_id "MSTRG.126136"; transcript_id "MSTRG.126136.124"; exon_number "3";
chr3	StringTie	exon	119503954	119504021	1000	+	.	gene_id "MSTRG.126136"; transcript_id "MSTRG.126136.124"; exon_number "4";
chr3	StringTie	exon	119513641	119513719	1000	+	.	gene_id "MSTRG.126136"; transcript_id "MSTRG.126136.124"; exon_number "5";
chr3	StringTie	exon	119517205	119517315	1000	+	.	gene_id "MSTRG.126136"; transcript_id "MSTRG.126136.124"; exon_number "6";
chr3	StringTie	exon	119523606	119523812	1000	+	.	gene_id "MSTRG.126136"; transcript_id "MSTRG.126136.124"; exon_number "7";
chr3	StringTie	exon	119523858	119524076	1000	+	.	gene_id "MSTRG.126136"; transcript_id "MSTRG.126136.124"; exon_number "8";
chr3	StringTie	transcript	119498193	119524305	1000	+	.	gene_id "MSTRG.126136"; transcript_id "MSTRG.126136.125";
chr3	StringTie	exon	119498193	119498944	1000	+	.	gene_id "MSTRG.126136"; transcript_id "MSTRG.126136.125"; exon_number "1";
chr3	StringTie	exon	119500695	119500860	1000	+	.	gene_id "MSTRG.126136"; transcript_id "MSTRG.126136.125"; exon_number "2";
chr3	StringTie	exon	119503532	119503620	1000	+	.	gene_id "MSTRG.126136"; transcript_id "MSTRG.126136.125"; exon_number "3";
chr3	StringTie	exon	119503954	119504021	1000	+	.	gene_id "MSTRG.126136"; transcript_id "MSTRG.126136.125"; exon_number "4";
chr3	StringTie	exon	119513641	119513719	1000	+	.	gene_id "MSTRG.126136"; transcript_id "MSTRG.126136.125"; exon_number "5";
chr3	StringTie	exon	119517205	119517315	1000	+	.	gene_id "MSTRG.126136"; transcript_id "MSTRG.126136.125"; exon_number "6";
chr3	StringTie	exon	119523606	119524305	1000	+	.	gene_id "MSTRG.126136"; transcript_id "MSTRG.126136.125"; exon_number "7";
chr3	StringTie	transcript	119498210	119524072	1000	+	.	gene_id "MSTRG.126136"; transcript_id "MSTRG.126136.126";
chr3	StringTie	exon	119498210	119498944	1000	+	.	gene_id "MSTRG.126136"; transcript_id "MSTRG.126136.126"; exon_number "1";
chr3	StringTie	exon	119500695	119500860	1000	+	.	gene_id "MSTRG.126136"; transcript_id "MSTRG.126136.126"; exon_number "2";
chr3	StringTie	exon	119503532	119503620	1000	+	.	gene_id "MSTRG.126136"; transcript_id "MSTRG.126136.126"; exon_number "3";
chr3	StringTie	exon	119503959	119504021	1000	+	.	gene_id "MSTRG.126136"; transcript_id "MSTRG.126136.126"; exon_number "4";
chr3	StringTie	exon	119513641	119513719	1000	+	.	gene_id "MSTRG.126136"; transcript_id "MSTRG.126136.126"; exon_number "5";
chr3	StringTie	exon	119517205	119517315	1000	+	.	gene_id "MSTRG.126136"; transcript_id "MSTRG.126136.126"; exon_number "6";
chr3	StringTie	exon	119523606	119524072	1000	+	.	gene_id "MSTRG.126136"; transcript_id "MSTRG.126136.126"; exon_number "7";
chr3	StringTie	transcript	119498214	119524072	1000	+	.	gene_id "MSTRG.126136"; transcript_id "MSTRG.126136.127";
chr3	StringTie	exon	119498214	119498944	1000	+	.	gene_id "MSTRG.126136"; transcript_id "MSTRG.126136.127"; exon_number "1";
chr3	StringTie	exon	119500695	119500860	1000	+	.	gene_id "MSTRG.126136"; transcript_id "MSTRG.126136.127"; exon_number "2";
chr3	StringTie	exon	119503532	119503620	1000	+	.	gene_id "MSTRG.126136"; transcript_id "MSTRG.126136.127"; exon_number "3";
chr3	StringTie	exon	119503959	119504021	1000	+	.	gene_id "MSTRG.126136"; transcript_id "MSTRG.126136.127"; exon_number "4";
chr3	StringTie	exon	119513641	119513719	1000	+	.	gene_id "MSTRG.126136"; transcript_id "MSTRG.126136.127"; exon_number "5";
chr3	StringTie	exon	119517205	119517312	1000	+	.	gene_id "MSTRG.126136"; transcript_id "MSTRG.126136.127"; exon_number "6";
chr3	StringTie	exon	119523606	119524072	1000	+	.	gene_id "MSTRG.126136"; transcript_id "MSTRG.126136.127"; exon_number "7";
chr3	StringTie	transcript	119498221	119525060	1000	+	.	gene_id "MSTRG.126136"; transcript_id "MSTRG.126136.128";
chr3	StringTie	exon	119498221	119498927	1000	+	.	gene_id "MSTRG.126136"; transcript_id "MSTRG.126136.128"; exon_number "1";
chr3	StringTie	exon	119513641	119513719	1000	+	.	gene_id "MSTRG.126136"; transcript_id "MSTRG.126136.128"; exon_number "2";
chr3	StringTie	exon	119517205	119517315	1000	+	.	gene_id "MSTRG.126136"; transcript_id "MSTRG.126136.128"; exon_number "3";
chr3	StringTie	exon	119523606	119525060	1000	+	.	gene_id "MSTRG.126136"; transcript_id "MSTRG.126136.128"; exon_number "4";
chr3	StringTie	transcript	119498235	119524985	1000	+	.	gene_id "MSTRG.126136"; transcript_id "MSTRG.126136.129";
chr3	StringTie	exon	119498235	119498942	1000	+	.	gene_id "MSTRG.126136"; transcript_id "MSTRG.126136.129"; exon_number "1";
chr3	StringTie	exon	119500695	119500860	1000	+	.	gene_id "MSTRG.126136"; transcript_id "MSTRG.126136.129"; exon_number "2";
chr3	StringTie	exon	119503532	119503620	1000	+	.	gene_id "MSTRG.126136"; transcript_id "MSTRG.126136.129"; exon_number "3";
chr3	StringTie	exon	119503954	119504021	1000	+	.	gene_id "MSTRG.126136"; transcript_id "MSTRG.126136.129"; exon_number "4";
chr3	StringTie	exon	119513641	119513719	1000	+	.	gene_id "MSTRG.126136"; transcript_id "MSTRG.126136.129"; exon_number "5";
chr3	StringTie	exon	119517205	119517312	1000	+	.	gene_id "MSTRG.126136"; transcript_id "MSTRG.126136.129"; exon_number "6";
chr3	StringTie	exon	119523606	119524985	1000	+	.	gene_id "MSTRG.126136"; transcript_id "MSTRG.126136.129"; exon_number "7";
chr3	StringTie	transcript	119468887	119494711	1000	+	.	gene_id "MSTRG.126136"; transcript_id "MSTRG.126136.13";
chr3	StringTie	exon	119468887	119469106	1000	+	.	gene_id "MSTRG.126136"; transcript_id "MSTRG.126136.13"; exon_number "1";
chr3	StringTie	exon	119469820	119469910	1000	+	.	gene_id "MSTRG.126136"; transcript_id "MSTRG.126136.13"; exon_number "2";
chr3	StringTie	exon	119471309	119471452	1000	+	.	gene_id "MSTRG.126136"; transcript_id "MSTRG.126136.13"; exon_number "3";
chr3	StringTie	exon	119477313	119477448	1000	+	.	gene_id "MSTRG.126136"; transcript_id "MSTRG.126136.13"; exon_number "4";
chr3	StringTie	exon	119480051	119480167	1000	+	.	gene_id "MSTRG.126136"; transcript_id "MSTRG.126136.13"; exon_number "5";
chr3	StringTie	exon	119485328	119485387	1000	+	.	gene_id "MSTRG.126136"; transcript_id "MSTRG.126136.13"; exon_number "6";
chr3	StringTie	exon	119486833	119486932	1000	+	.	gene_id "MSTRG.126136"; transcript_id "MSTRG.126136.13"; exon_number "7";
chr3	StringTie	exon	119488929	119488987	1000	+	.	gene_id "MSTRG.126136"; transcript_id "MSTRG.126136.13"; exon_number "8";
chr3	StringTie	exon	119490551	119490718	1000	+	.	gene_id "MSTRG.126136"; transcript_id "MSTRG.126136.13"; exon_number "9";
chr3	StringTie	exon	119491518	119491574	1000	+	.	gene_id "MSTRG.126136"; transcript_id "MSTRG.126136.13"; exon_number "10";
chr3	StringTie	exon	119491763	119491870	1000	+	.	gene_id "MSTRG.126136"; transcript_id "MSTRG.126136.13"; exon_number "11";
chr3	StringTie	exon	119492282	119494711	1000	+	.	gene_id "MSTRG.126136"; transcript_id "MSTRG.126136.13"; exon_number "12";
chr3	StringTie	transcript	119498247	119524077	1000	+	.	gene_id "MSTRG.126136"; transcript_id "MSTRG.126136.130";
chr3	StringTie	exon	119498247	119498933	1000	+	.	gene_id "MSTRG.126136"; transcript_id "MSTRG.126136.130"; exon_number "1";
chr3	StringTie	exon	119500695	119500860	1000	+	.	gene_id "MSTRG.126136"; transcript_id "MSTRG.126136.130"; exon_number "2";
chr3	StringTie	exon	119503532	119503620	1000	+	.	gene_id "MSTRG.126136"; transcript_id "MSTRG.126136.130"; exon_number "3";
chr3	StringTie	exon	119503954	119504021	1000	+	.	gene_id "MSTRG.126136"; transcript_id "MSTRG.126136.130"; exon_number "4";
chr3	StringTie	exon	119513641	119513719	1000	+	.	gene_id "MSTRG.126136"; transcript_id "MSTRG.126136.130"; exon_number "5";
chr3	StringTie	exon	119517205	119517312	1000	+	.	gene_id "MSTRG.126136"; transcript_id "MSTRG.126136.130"; exon_number "6";
chr3	StringTie	exon	119523611	119524077	1000	+	.	gene_id "MSTRG.126136"; transcript_id "MSTRG.126136.130"; exon_number "7";
chr3	StringTie	transcript	119498296	119524096	1000	+	.	gene_id "MSTRG.126136"; transcript_id "MSTRG.126136.131";
chr3	StringTie	exon	119498296	119498933	1000	+	.	gene_id "MSTRG.126136"; transcript_id "MSTRG.126136.131"; exon_number "1";
chr3	StringTie	exon	119500695	119500860	1000	+	.	gene_id "MSTRG.126136"; transcript_id "MSTRG.126136.131"; exon_number "2";
chr3	StringTie	exon	119503532	119503620	1000	+	.	gene_id "MSTRG.126136"; transcript_id "MSTRG.126136.131"; exon_number "3";
chr3	StringTie	exon	119503959	119504021	1000	+	.	gene_id "MSTRG.126136"; transcript_id "MSTRG.126136.131"; exon_number "4";
chr3	StringTie	exon	119513641	119513719	1000	+	.	gene_id "MSTRG.126136"; transcript_id "MSTRG.126136.131"; exon_number "5";
chr3	StringTie	exon	119517205	119517315	1000	+	.	gene_id "MSTRG.126136"; transcript_id "MSTRG.126136.131"; exon_number "6";
chr3	StringTie	exon	119523606	119524096	1000	+	.	gene_id "MSTRG.126136"; transcript_id "MSTRG.126136.131"; exon_number "7";
chr3	StringTie	transcript	119498315	119524896	1000	+	.	gene_id "MSTRG.126136"; transcript_id "MSTRG.126136.132";
chr3	StringTie	exon	119498315	119498954	1000	+	.	gene_id "MSTRG.126136"; transcript_id "MSTRG.126136.132"; exon_number "1";
chr3	StringTie	exon	119500695	119500860	1000	+	.	gene_id "MSTRG.126136"; transcript_id "MSTRG.126136.132"; exon_number "2";
chr3	StringTie	exon	119503532	119503620	1000	+	.	gene_id "MSTRG.126136"; transcript_id "MSTRG.126136.132"; exon_number "3";
chr3	StringTie	exon	119503954	119504021	1000	+	.	gene_id "MSTRG.126136"; transcript_id "MSTRG.126136.132"; exon_number "4";
chr3	StringTie	exon	119513641	119513719	1000	+	.	gene_id "MSTRG.126136"; transcript_id "MSTRG.126136.132"; exon_number "5";
chr3	StringTie	exon	119517205	119517315	1000	+	.	gene_id "MSTRG.126136"; transcript_id "MSTRG.126136.132"; exon_number "6";
chr3	StringTie	exon	119523606	119524896	1000	+	.	gene_id "MSTRG.126136"; transcript_id "MSTRG.126136.132"; exon_number "7";
chr3	StringTie	transcript	119498341	119524072	1000	+	.	gene_id "MSTRG.126136"; transcript_id "MSTRG.126136.133";
chr3	StringTie	exon	119498341	119498998	1000	+	.	gene_id "MSTRG.126136"; transcript_id "MSTRG.126136.133"; exon_number "1";
chr3	StringTie	exon	119500695	119500860	1000	+	.	gene_id "MSTRG.126136"; transcript_id "MSTRG.126136.133"; exon_number "2";
chr3	StringTie	exon	119503532	119503620	1000	+	.	gene_id "MSTRG.126136"; transcript_id "MSTRG.126136.133"; exon_number "3";
chr3	StringTie	exon	119503954	119504021	1000	+	.	gene_id "MSTRG.126136"; transcript_id "MSTRG.126136.133"; exon_number "4";
chr3	StringTie	exon	119513641	119513719	1000	+	.	gene_id "MSTRG.126136"; transcript_id "MSTRG.126136.133"; exon_number "5";
chr3	StringTie	exon	119517205	119517315	1000	+	.	gene_id "MSTRG.126136"; transcript_id "MSTRG.126136.133"; exon_number "6";
chr3	StringTie	exon	119523606	119524072	1000	+	.	gene_id "MSTRG.126136"; transcript_id "MSTRG.126136.133"; exon_number "7";
chr3	StringTie	transcript	119498352	119525091	1000	+	.	gene_id "MSTRG.126136"; transcript_id "MSTRG.126136.134";
chr3	StringTie	exon	119498352	119498927	1000	+	.	gene_id "MSTRG.126136"; transcript_id "MSTRG.126136.134"; exon_number "1";
chr3	StringTie	exon	119500695	119500860	1000	+	.	gene_id "MSTRG.126136"; transcript_id "MSTRG.126136.134"; exon_number "2";
chr3	StringTie	exon	119503532	119503620	1000	+	.	gene_id "MSTRG.126136"; transcript_id "MSTRG.126136.134"; exon_number "3";
chr3	StringTie	exon	119503959	119504021	1000	+	.	gene_id "MSTRG.126136"; transcript_id "MSTRG.126136.134"; exon_number "4";
chr3	StringTie	exon	119513641	119513719	1000	+	.	gene_id "MSTRG.126136"; transcript_id "MSTRG.126136.134"; exon_number "5";
chr3	StringTie	exon	119517205	119517315	1000	+	.	gene_id "MSTRG.126136"; transcript_id "MSTRG.126136.134"; exon_number "6";
chr3	StringTie	exon	119523606	119525091	1000	+	.	gene_id "MSTRG.126136"; transcript_id "MSTRG.126136.134"; exon_number "7";
chr3	StringTie	transcript	119498355	119524090	1000	+	.	gene_id "MSTRG.126136"; transcript_id "MSTRG.126136.135";
chr3	StringTie	exon	119498355	119498927	1000	+	.	gene_id "MSTRG.126136"; transcript_id "MSTRG.126136.135"; exon_number "1";
chr3	StringTie	exon	119500695	119500860	1000	+	.	gene_id "MSTRG.126136"; transcript_id "MSTRG.126136.135"; exon_number "2";
chr3	StringTie	exon	119503532	119503620	1000	+	.	gene_id "MSTRG.126136"; transcript_id "MSTRG.126136.135"; exon_number "3";
chr3	StringTie	exon	119503954	119504021	1000	+	.	gene_id "MSTRG.126136"; transcript_id "MSTRG.126136.135"; exon_number "4";
chr3	StringTie	exon	119513641	119513719	1000	+	.	gene_id "MSTRG.126136"; transcript_id "MSTRG.126136.135"; exon_number "5";
chr3	StringTie	exon	119517205	119517315	1000	+	.	gene_id "MSTRG.126136"; transcript_id "MSTRG.126136.135"; exon_number "6";
chr3	StringTie	exon	119523611	119524090	1000	+	.	gene_id "MSTRG.126136"; transcript_id "MSTRG.126136.135"; exon_number "7";
chr3	StringTie	transcript	119498417	119524248	1000	+	.	gene_id "MSTRG.126136"; transcript_id "MSTRG.126136.136";
chr3	StringTie	exon	119498417	119498927	1000	+	.	gene_id "MSTRG.126136"; transcript_id "MSTRG.126136.136"; exon_number "1";
chr3	StringTie	exon	119500695	119500860	1000	+	.	gene_id "MSTRG.126136"; transcript_id "MSTRG.126136.136"; exon_number "2";
chr3	StringTie	exon	119503532	119503620	1000	+	.	gene_id "MSTRG.126136"; transcript_id "MSTRG.126136.136"; exon_number "3";
chr3	StringTie	exon	119503954	119504021	1000	+	.	gene_id "MSTRG.126136"; transcript_id "MSTRG.126136.136"; exon_number "4";
chr3	StringTie	exon	119513641	119513719	1000	+	.	gene_id "MSTRG.126136"; transcript_id "MSTRG.126136.136"; exon_number "5";
chr3	StringTie	exon	119523606	119524248	1000	+	.	gene_id "MSTRG.126136"; transcript_id "MSTRG.126136.136"; exon_number "6";
chr3	StringTie	transcript	119498421	119524896	1000	+	.	gene_id "MSTRG.126136"; transcript_id "MSTRG.126136.137";
chr3	StringTie	exon	119498421	119498588	1000	+	.	gene_id "MSTRG.126136"; transcript_id "MSTRG.126136.137"; exon_number "1";
chr3	StringTie	exon	119500695	119500860	1000	+	.	gene_id "MSTRG.126136"; transcript_id "MSTRG.126136.137"; exon_number "2";
chr3	StringTie	exon	119503532	119503620	1000	+	.	gene_id "MSTRG.126136"; transcript_id "MSTRG.126136.137"; exon_number "3";
chr3	StringTie	exon	119503959	119504021	1000	+	.	gene_id "MSTRG.126136"; transcript_id "MSTRG.126136.137"; exon_number "4";
chr3	StringTie	exon	119513641	119513719	1000	+	.	gene_id "MSTRG.126136"; transcript_id "MSTRG.126136.137"; exon_number "5";
chr3	StringTie	exon	119517205	119517315	1000	+	.	gene_id "MSTRG.126136"; transcript_id "MSTRG.126136.137"; exon_number "6";
chr3	StringTie	exon	119523606	119524896	1000	+	.	gene_id "MSTRG.126136"; transcript_id "MSTRG.126136.137"; exon_number "7";
chr3	StringTie	transcript	119498425	119524896	1000	+	.	gene_id "MSTRG.126136"; transcript_id "MSTRG.126136.138";
chr3	StringTie	exon	119498425	119498590	1000	+	.	gene_id "MSTRG.126136"; transcript_id "MSTRG.126136.138"; exon_number "1";
chr3	StringTie	exon	119500695	119500860	1000	+	.	gene_id "MSTRG.126136"; transcript_id "MSTRG.126136.138"; exon_number "2";
chr3	StringTie	exon	119503532	119503620	1000	+	.	gene_id "MSTRG.126136"; transcript_id "MSTRG.126136.138"; exon_number "3";
chr3	StringTie	exon	119503954	119504021	1000	+	.	gene_id "MSTRG.126136"; transcript_id "MSTRG.126136.138"; exon_number "4";
chr3	StringTie	exon	119513641	119513719	1000	+	.	gene_id "MSTRG.126136"; transcript_id "MSTRG.126136.138"; exon_number "5";
chr3	StringTie	exon	119517205	119517315	1000	+	.	gene_id "MSTRG.126136"; transcript_id "MSTRG.126136.138"; exon_number "6";
chr3	StringTie	exon	119523606	119524896	1000	+	.	gene_id "MSTRG.126136"; transcript_id "MSTRG.126136.138"; exon_number "7";
chr3	StringTie	transcript	119498426	119525093	1000	+	.	gene_id "MSTRG.126136"; transcript_id "MSTRG.126136.139";
chr3	StringTie	exon	119498426	119498927	1000	+	.	gene_id "MSTRG.126136"; transcript_id "MSTRG.126136.139"; exon_number "1";
chr3	StringTie	exon	119500695	119500860	1000	+	.	gene_id "MSTRG.126136"; transcript_id "MSTRG.126136.139"; exon_number "2";
chr3	StringTie	exon	119503532	119503620	1000	+	.	gene_id "MSTRG.126136"; transcript_id "MSTRG.126136.139"; exon_number "3";
chr3	StringTie	exon	119503954	119504021	1000	+	.	gene_id "MSTRG.126136"; transcript_id "MSTRG.126136.139"; exon_number "4";
chr3	StringTie	exon	119513641	119513719	1000	+	.	gene_id "MSTRG.126136"; transcript_id "MSTRG.126136.139"; exon_number "5";
chr3	StringTie	exon	119517205	119517315	1000	+	.	gene_id "MSTRG.126136"; transcript_id "MSTRG.126136.139"; exon_number "6";
chr3	StringTie	exon	119523606	119523838	1000	+	.	gene_id "MSTRG.126136"; transcript_id "MSTRG.126136.139"; exon_number "7";
chr3	StringTie	exon	119523862	119525093	1000	+	.	gene_id "MSTRG.126136"; transcript_id "MSTRG.126136.139"; exon_number "8";
chr3	StringTie	transcript	119468888	119495026	1000	+	.	gene_id "MSTRG.126136"; transcript_id "MSTRG.126136.14";
chr3	StringTie	exon	119468888	119469106	1000	+	.	gene_id "MSTRG.126136"; transcript_id "MSTRG.126136.14"; exon_number "1";
chr3	StringTie	exon	119469820	119469910	1000	+	.	gene_id "MSTRG.126136"; transcript_id "MSTRG.126136.14"; exon_number "2";
chr3	StringTie	exon	119471309	119471452	1000	+	.	gene_id "MSTRG.126136"; transcript_id "MSTRG.126136.14"; exon_number "3";
chr3	StringTie	exon	119477313	119477448	1000	+	.	gene_id "MSTRG.126136"; transcript_id "MSTRG.126136.14"; exon_number "4";
chr3	StringTie	exon	119478334	119478474	1000	+	.	gene_id "MSTRG.126136"; transcript_id "MSTRG.126136.14"; exon_number "5";
chr3	StringTie	exon	119480051	119480172	1000	+	.	gene_id "MSTRG.126136"; transcript_id "MSTRG.126136.14"; exon_number "6";
chr3	StringTie	exon	119485328	119485387	1000	+	.	gene_id "MSTRG.126136"; transcript_id "MSTRG.126136.14"; exon_number "7";
chr3	StringTie	exon	119486833	119486932	1000	+	.	gene_id "MSTRG.126136"; transcript_id "MSTRG.126136.14"; exon_number "8";
chr3	StringTie	exon	119488929	119488987	1000	+	.	gene_id "MSTRG.126136"; transcript_id "MSTRG.126136.14"; exon_number "9";
chr3	StringTie	exon	119490551	119490718	1000	+	.	gene_id "MSTRG.126136"; transcript_id "MSTRG.126136.14"; exon_number "10";
chr3	StringTie	exon	119491518	119491574	1000	+	.	gene_id "MSTRG.126136"; transcript_id "MSTRG.126136.14"; exon_number "11";
chr3	StringTie	exon	119492282	119495026	1000	+	.	gene_id "MSTRG.126136"; transcript_id "MSTRG.126136.14"; exon_number "12";
chr3	StringTie	transcript	119498428	119524076	1000	+	.	gene_id "MSTRG.126136"; transcript_id "MSTRG.126136.140";
chr3	StringTie	exon	119498428	119498927	1000	+	.	gene_id "MSTRG.126136"; transcript_id "MSTRG.126136.140"; exon_number "1";
chr3	StringTie	exon	119500695	119500860	1000	+	.	gene_id "MSTRG.126136"; transcript_id "MSTRG.126136.140"; exon_number "2";
chr3	StringTie	exon	119503532	119503620	1000	+	.	gene_id "MSTRG.126136"; transcript_id "MSTRG.126136.140"; exon_number "3";
chr3	StringTie	exon	119503954	119504021	1000	+	.	gene_id "MSTRG.126136"; transcript_id "MSTRG.126136.140"; exon_number "4";
chr3	StringTie	exon	119513641	119513719	1000	+	.	gene_id "MSTRG.126136"; transcript_id "MSTRG.126136.140"; exon_number "5";
chr3	StringTie	exon	119517205	119517286	1000	+	.	gene_id "MSTRG.126136"; transcript_id "MSTRG.126136.140"; exon_number "6";
chr3	StringTie	exon	119523611	119524076	1000	+	.	gene_id "MSTRG.126136"; transcript_id "MSTRG.126136.140"; exon_number "7";
chr3	StringTie	transcript	119498444	119524071	1000	+	.	gene_id "MSTRG.126136"; transcript_id "MSTRG.126136.141";
chr3	StringTie	exon	119498444	119498942	1000	+	.	gene_id "MSTRG.126136"; transcript_id "MSTRG.126136.141"; exon_number "1";
chr3	StringTie	exon	119500695	119500860	1000	+	.	gene_id "MSTRG.126136"; transcript_id "MSTRG.126136.141"; exon_number "2";
chr3	StringTie	exon	119523606	119524071	1000	+	.	gene_id "MSTRG.126136"; transcript_id "MSTRG.126136.141"; exon_number "3";
chr3	StringTie	transcript	119498489	119525091	1000	+	.	gene_id "MSTRG.126136"; transcript_id "MSTRG.126136.142";
chr3	StringTie	exon	119498489	119498927	1000	+	.	gene_id "MSTRG.126136"; transcript_id "MSTRG.126136.142"; exon_number "1";
chr3	StringTie	exon	119500695	119500860	1000	+	.	gene_id "MSTRG.126136"; transcript_id "MSTRG.126136.142"; exon_number "2";
chr3	StringTie	exon	119523606	119525091	1000	+	.	gene_id "MSTRG.126136"; transcript_id "MSTRG.126136.142"; exon_number "3";
chr3	StringTie	transcript	119498489	119524073	1000	+	.	gene_id "MSTRG.126136"; transcript_id "MSTRG.126136.143";
chr3	StringTie	exon	119498489	119498590	1000	+	.	gene_id "MSTRG.126136"; transcript_id "MSTRG.126136.143"; exon_number "1";
chr3	StringTie	exon	119500695	119500859	1000	+	.	gene_id "MSTRG.126136"; transcript_id "MSTRG.126136.143"; exon_number "2";
chr3	StringTie	exon	119503532	119503620	1000	+	.	gene_id "MSTRG.126136"; transcript_id "MSTRG.126136.143"; exon_number "3";
chr3	StringTie	exon	119503954	119504021	1000	+	.	gene_id "MSTRG.126136"; transcript_id "MSTRG.126136.143"; exon_number "4";
chr3	StringTie	exon	119513641	119513719	1000	+	.	gene_id "MSTRG.126136"; transcript_id "MSTRG.126136.143"; exon_number "5";
chr3	StringTie	exon	119517205	119517315	1000	+	.	gene_id "MSTRG.126136"; transcript_id "MSTRG.126136.143"; exon_number "6";
chr3	StringTie	exon	119523606	119524073	1000	+	.	gene_id "MSTRG.126136"; transcript_id "MSTRG.126136.143"; exon_number "7";
chr3	StringTie	transcript	119498489	119524071	1000	+	.	gene_id "MSTRG.126136"; transcript_id "MSTRG.126136.144";
chr3	StringTie	exon	119498489	119498927	1000	+	.	gene_id "MSTRG.126136"; transcript_id "MSTRG.126136.144"; exon_number "1";
chr3	StringTie	exon	119500695	119500860	1000	+	.	gene_id "MSTRG.126136"; transcript_id "MSTRG.126136.144"; exon_number "2";
chr3	StringTie	exon	119503532	119503620	1000	+	.	gene_id "MSTRG.126136"; transcript_id "MSTRG.126136.144"; exon_number "3";
chr3	StringTie	exon	119503954	119504021	1000	+	.	gene_id "MSTRG.126136"; transcript_id "MSTRG.126136.144"; exon_number "4";
chr3	StringTie	exon	119513641	119513719	1000	+	.	gene_id "MSTRG.126136"; transcript_id "MSTRG.126136.144"; exon_number "5";
chr3	StringTie	exon	119517205	119517306	1000	+	.	gene_id "MSTRG.126136"; transcript_id "MSTRG.126136.144"; exon_number "6";
chr3	StringTie	exon	119523663	119524071	1000	+	.	gene_id "MSTRG.126136"; transcript_id "MSTRG.126136.144"; exon_number "7";
chr3	StringTie	transcript	119498489	119524069	1000	+	.	gene_id "MSTRG.126136"; transcript_id "MSTRG.126136.145";
chr3	StringTie	exon	119498489	119498927	1000	+	.	gene_id "MSTRG.126136"; transcript_id "MSTRG.126136.145"; exon_number "1";
chr3	StringTie	exon	119500695	119500860	1000	+	.	gene_id "MSTRG.126136"; transcript_id "MSTRG.126136.145"; exon_number "2";
chr3	StringTie	exon	119503532	119503620	1000	+	.	gene_id "MSTRG.126136"; transcript_id "MSTRG.126136.145"; exon_number "3";
chr3	StringTie	exon	119503954	119504021	1000	+	.	gene_id "MSTRG.126136"; transcript_id "MSTRG.126136.145"; exon_number "4";
chr3	StringTie	exon	119513641	119513719	1000	+	.	gene_id "MSTRG.126136"; transcript_id "MSTRG.126136.145"; exon_number "5";
chr3	StringTie	exon	119517205	119517270	1000	+	.	gene_id "MSTRG.126136"; transcript_id "MSTRG.126136.145"; exon_number "6";
chr3	StringTie	exon	119523779	119524069	1000	+	.	gene_id "MSTRG.126136"; transcript_id "MSTRG.126136.145"; exon_number "7";
chr3	StringTie	transcript	119498493	119524085	1000	+	.	gene_id "MSTRG.126136"; transcript_id "MSTRG.126136.146";
chr3	StringTie	exon	119498493	119498927	1000	+	.	gene_id "MSTRG.126136"; transcript_id "MSTRG.126136.146"; exon_number "1";
chr3	StringTie	exon	119500695	119500860	1000	+	.	gene_id "MSTRG.126136"; transcript_id "MSTRG.126136.146"; exon_number "2";
chr3	StringTie	exon	119503532	119503620	1000	+	.	gene_id "MSTRG.126136"; transcript_id "MSTRG.126136.146"; exon_number "3";
chr3	StringTie	exon	119503954	119504021	1000	+	.	gene_id "MSTRG.126136"; transcript_id "MSTRG.126136.146"; exon_number "4";
chr3	StringTie	exon	119513641	119513719	1000	+	.	gene_id "MSTRG.126136"; transcript_id "MSTRG.126136.146"; exon_number "5";
chr3	StringTie	exon	119517205	119517313	1000	+	.	gene_id "MSTRG.126136"; transcript_id "MSTRG.126136.146"; exon_number "6";
chr3	StringTie	exon	119523597	119524085	1000	+	.	gene_id "MSTRG.126136"; transcript_id "MSTRG.126136.146"; exon_number "7";
chr3	StringTie	transcript	119498506	119524079	1000	+	.	gene_id "MSTRG.126136"; transcript_id "MSTRG.126136.147";
chr3	StringTie	exon	119498506	119498588	1000	+	.	gene_id "MSTRG.126136"; transcript_id "MSTRG.126136.147"; exon_number "1";
chr3	StringTie	exon	119500695	119500860	1000	+	.	gene_id "MSTRG.126136"; transcript_id "MSTRG.126136.147"; exon_number "2";
chr3	StringTie	exon	119503532	119503620	1000	+	.	gene_id "MSTRG.126136"; transcript_id "MSTRG.126136.147"; exon_number "3";
chr3	StringTie	exon	119503954	119504021	1000	+	.	gene_id "MSTRG.126136"; transcript_id "MSTRG.126136.147"; exon_number "4";
chr3	StringTie	exon	119513641	119513719	1000	+	.	gene_id "MSTRG.126136"; transcript_id "MSTRG.126136.147"; exon_number "5";
chr3	StringTie	exon	119517205	119517312	1000	+	.	gene_id "MSTRG.126136"; transcript_id "MSTRG.126136.147"; exon_number "6";
chr3	StringTie	exon	119523606	119524079	1000	+	.	gene_id "MSTRG.126136"; transcript_id "MSTRG.126136.147"; exon_number "7";
chr3	StringTie	transcript	119498512	119524068	1000	+	.	gene_id "MSTRG.126136"; transcript_id "MSTRG.126136.148";
chr3	StringTie	exon	119498512	119498927	1000	+	.	gene_id "MSTRG.126136"; transcript_id "MSTRG.126136.148"; exon_number "1";
chr3	StringTie	exon	119500695	119500860	1000	+	.	gene_id "MSTRG.126136"; transcript_id "MSTRG.126136.148"; exon_number "2";
chr3	StringTie	exon	119503532	119503620	1000	+	.	gene_id "MSTRG.126136"; transcript_id "MSTRG.126136.148"; exon_number "3";
chr3	StringTie	exon	119503954	119504021	1000	+	.	gene_id "MSTRG.126136"; transcript_id "MSTRG.126136.148"; exon_number "4";
chr3	StringTie	exon	119513641	119513719	1000	+	.	gene_id "MSTRG.126136"; transcript_id "MSTRG.126136.148"; exon_number "5";
chr3	StringTie	exon	119517205	119517315	1000	+	.	gene_id "MSTRG.126136"; transcript_id "MSTRG.126136.148"; exon_number "6";
chr3	StringTie	exon	119523575	119524068	1000	+	.	gene_id "MSTRG.126136"; transcript_id "MSTRG.126136.148"; exon_number "7";
chr3	StringTie	transcript	119498515	119524082	1000	+	.	gene_id "MSTRG.126136"; transcript_id "MSTRG.126136.149";
chr3	StringTie	exon	119498515	119500860	1000	+	.	gene_id "MSTRG.126136"; transcript_id "MSTRG.126136.149"; exon_number "1";
chr3	StringTie	exon	119503532	119503620	1000	+	.	gene_id "MSTRG.126136"; transcript_id "MSTRG.126136.149"; exon_number "2";
chr3	StringTie	exon	119503954	119504021	1000	+	.	gene_id "MSTRG.126136"; transcript_id "MSTRG.126136.149"; exon_number "3";
chr3	StringTie	exon	119513641	119513719	1000	+	.	gene_id "MSTRG.126136"; transcript_id "MSTRG.126136.149"; exon_number "4";
chr3	StringTie	exon	119517216	119517315	1000	+	.	gene_id "MSTRG.126136"; transcript_id "MSTRG.126136.149"; exon_number "5";
chr3	StringTie	exon	119523606	119524082	1000	+	.	gene_id "MSTRG.126136"; transcript_id "MSTRG.126136.149"; exon_number "6";
chr3	StringTie	transcript	119468892	119494809	1000	+	.	gene_id "MSTRG.126136"; transcript_id "MSTRG.126136.15";
chr3	StringTie	exon	119468892	119469106	1000	+	.	gene_id "MSTRG.126136"; transcript_id "MSTRG.126136.15"; exon_number "1";
chr3	StringTie	exon	119469820	119469910	1000	+	.	gene_id "MSTRG.126136"; transcript_id "MSTRG.126136.15"; exon_number "2";
chr3	StringTie	exon	119471309	119471452	1000	+	.	gene_id "MSTRG.126136"; transcript_id "MSTRG.126136.15"; exon_number "3";
chr3	StringTie	exon	119477313	119478474	1000	+	.	gene_id "MSTRG.126136"; transcript_id "MSTRG.126136.15"; exon_number "4";
chr3	StringTie	exon	119480051	119481528	1000	+	.	gene_id "MSTRG.126136"; transcript_id "MSTRG.126136.15"; exon_number "5";
chr3	StringTie	exon	119485328	119485387	1000	+	.	gene_id "MSTRG.126136"; transcript_id "MSTRG.126136.15"; exon_number "6";
chr3	StringTie	exon	119486833	119486932	1000	+	.	gene_id "MSTRG.126136"; transcript_id "MSTRG.126136.15"; exon_number "7";
chr3	StringTie	exon	119488929	119488987	1000	+	.	gene_id "MSTRG.126136"; transcript_id "MSTRG.126136.15"; exon_number "8";
chr3	StringTie	exon	119490551	119490718	1000	+	.	gene_id "MSTRG.126136"; transcript_id "MSTRG.126136.15"; exon_number "9";
chr3	StringTie	exon	119491518	119491574	1000	+	.	gene_id "MSTRG.126136"; transcript_id "MSTRG.126136.15"; exon_number "10";
chr3	StringTie	exon	119492282	119494809	1000	+	.	gene_id "MSTRG.126136"; transcript_id "MSTRG.126136.15"; exon_number "11";
chr3	StringTie	transcript	119498519	119525045	1000	+	.	gene_id "MSTRG.126136"; transcript_id "MSTRG.126136.150";
chr3	StringTie	exon	119498519	119498927	1000	+	.	gene_id "MSTRG.126136"; transcript_id "MSTRG.126136.150"; exon_number "1";
chr3	StringTie	exon	119500695	119500860	1000	+	.	gene_id "MSTRG.126136"; transcript_id "MSTRG.126136.150"; exon_number "2";
chr3	StringTie	exon	119503532	119503620	1000	+	.	gene_id "MSTRG.126136"; transcript_id "MSTRG.126136.150"; exon_number "3";
chr3	StringTie	exon	119503954	119504021	1000	+	.	gene_id "MSTRG.126136"; transcript_id "MSTRG.126136.150"; exon_number "4";
chr3	StringTie	exon	119513641	119513719	1000	+	.	gene_id "MSTRG.126136"; transcript_id "MSTRG.126136.150"; exon_number "5";
chr3	StringTie	exon	119517205	119517315	1000	+	.	gene_id "MSTRG.126136"; transcript_id "MSTRG.126136.150"; exon_number "6";
chr3	StringTie	exon	119523606	119523812	1000	+	.	gene_id "MSTRG.126136"; transcript_id "MSTRG.126136.150"; exon_number "7";
chr3	StringTie	exon	119523858	119525045	1000	+	.	gene_id "MSTRG.126136"; transcript_id "MSTRG.126136.150"; exon_number "8";
chr3	StringTie	transcript	119498521	119524064	1000	+	.	gene_id "MSTRG.126136"; transcript_id "MSTRG.126136.151";
chr3	StringTie	exon	119498521	119498927	1000	+	.	gene_id "MSTRG.126136"; transcript_id "MSTRG.126136.151"; exon_number "1";
chr3	StringTie	exon	119517205	119517286	1000	+	.	gene_id "MSTRG.126136"; transcript_id "MSTRG.126136.151"; exon_number "2";
chr3	StringTie	exon	119523611	119524064	1000	+	.	gene_id "MSTRG.126136"; transcript_id "MSTRG.126136.151"; exon_number "3";
chr3	StringTie	transcript	119498523	119524055	1000	+	.	gene_id "MSTRG.126136"; transcript_id "MSTRG.126136.152";
chr3	StringTie	exon	119498523	119498942	1000	+	.	gene_id "MSTRG.126136"; transcript_id "MSTRG.126136.152"; exon_number "1";
chr3	StringTie	exon	119523606	119524055	1000	+	.	gene_id "MSTRG.126136"; transcript_id "MSTRG.126136.152"; exon_number "2";
chr3	StringTie	transcript	119498523	119524063	1000	+	.	gene_id "MSTRG.126136"; transcript_id "MSTRG.126136.153";
chr3	StringTie	exon	119498523	119498942	1000	+	.	gene_id "MSTRG.126136"; transcript_id "MSTRG.126136.153"; exon_number "1";
chr3	StringTie	exon	119500695	119500860	1000	+	.	gene_id "MSTRG.126136"; transcript_id "MSTRG.126136.153"; exon_number "2";
chr3	StringTie	exon	119503532	119503620	1000	+	.	gene_id "MSTRG.126136"; transcript_id "MSTRG.126136.153"; exon_number "3";
chr3	StringTie	exon	119503954	119504021	1000	+	.	gene_id "MSTRG.126136"; transcript_id "MSTRG.126136.153"; exon_number "4";
chr3	StringTie	exon	119513641	119513717	1000	+	.	gene_id "MSTRG.126136"; transcript_id "MSTRG.126136.153"; exon_number "5";
chr3	StringTie	exon	119517286	119517315	1000	+	.	gene_id "MSTRG.126136"; transcript_id "MSTRG.126136.153"; exon_number "6";
chr3	StringTie	exon	119523606	119524063	1000	+	.	gene_id "MSTRG.126136"; transcript_id "MSTRG.126136.153"; exon_number "7";
chr3	StringTie	transcript	119498527	119524157	1000	+	.	gene_id "MSTRG.126136"; transcript_id "MSTRG.126136.154";
chr3	StringTie	exon	119498527	119498927	1000	+	.	gene_id "MSTRG.126136"; transcript_id "MSTRG.126136.154"; exon_number "1";
chr3	StringTie	exon	119500695	119500860	1000	+	.	gene_id "MSTRG.126136"; transcript_id "MSTRG.126136.154"; exon_number "2";
chr3	StringTie	exon	119503954	119504021	1000	+	.	gene_id "MSTRG.126136"; transcript_id "MSTRG.126136.154"; exon_number "3";
chr3	StringTie	exon	119513641	119513719	1000	+	.	gene_id "MSTRG.126136"; transcript_id "MSTRG.126136.154"; exon_number "4";
chr3	StringTie	exon	119517205	119517315	1000	+	.	gene_id "MSTRG.126136"; transcript_id "MSTRG.126136.154"; exon_number "5";
chr3	StringTie	exon	119523606	119524157	1000	+	.	gene_id "MSTRG.126136"; transcript_id "MSTRG.126136.154"; exon_number "6";
chr3	StringTie	transcript	119498532	119524088	1000	+	.	gene_id "MSTRG.126136"; transcript_id "MSTRG.126136.155";
chr3	StringTie	exon	119498532	119498998	1000	+	.	gene_id "MSTRG.126136"; transcript_id "MSTRG.126136.155"; exon_number "1";
chr3	StringTie	exon	119500695	119500860	1000	+	.	gene_id "MSTRG.126136"; transcript_id "MSTRG.126136.155"; exon_number "2";
chr3	StringTie	exon	119503532	119503620	1000	+	.	gene_id "MSTRG.126136"; transcript_id "MSTRG.126136.155"; exon_number "3";
chr3	StringTie	exon	119503954	119504021	1000	+	.	gene_id "MSTRG.126136"; transcript_id "MSTRG.126136.155"; exon_number "4";
chr3	StringTie	exon	119523606	119524088	1000	+	.	gene_id "MSTRG.126136"; transcript_id "MSTRG.126136.155"; exon_number "5";
chr3	StringTie	transcript	119498532	119524076	1000	+	.	gene_id "MSTRG.126136"; transcript_id "MSTRG.126136.156";
chr3	StringTie	exon	119498532	119498588	1000	+	.	gene_id "MSTRG.126136"; transcript_id "MSTRG.126136.156"; exon_number "1";
chr3	StringTie	exon	119500695	119500860	1000	+	.	gene_id "MSTRG.126136"; transcript_id "MSTRG.126136.156"; exon_number "2";
chr3	StringTie	exon	119503532	119503620	1000	+	.	gene_id "MSTRG.126136"; transcript_id "MSTRG.126136.156"; exon_number "3";
chr3	StringTie	exon	119503954	119504021	1000	+	.	gene_id "MSTRG.126136"; transcript_id "MSTRG.126136.156"; exon_number "4";
chr3	StringTie	exon	119513641	119513719	1000	+	.	gene_id "MSTRG.126136"; transcript_id "MSTRG.126136.156"; exon_number "5";
chr3	StringTie	exon	119517216	119517315	1000	+	.	gene_id "MSTRG.126136"; transcript_id "MSTRG.126136.156"; exon_number "6";
chr3	StringTie	exon	119523606	119524076	1000	+	.	gene_id "MSTRG.126136"; transcript_id "MSTRG.126136.156"; exon_number "7";
chr3	StringTie	transcript	119498533	119524384	1000	+	.	gene_id "MSTRG.126136"; transcript_id "MSTRG.126136.158";
chr3	StringTie	exon	119498533	119498588	1000	+	.	gene_id "MSTRG.126136"; transcript_id "MSTRG.126136.158"; exon_number "1";
chr3	StringTie	exon	119500695	119500860	1000	+	.	gene_id "MSTRG.126136"; transcript_id "MSTRG.126136.158"; exon_number "2";
chr3	StringTie	exon	119503532	119503620	1000	+	.	gene_id "MSTRG.126136"; transcript_id "MSTRG.126136.158"; exon_number "3";
chr3	StringTie	exon	119503954	119504021	1000	+	.	gene_id "MSTRG.126136"; transcript_id "MSTRG.126136.158"; exon_number "4";
chr3	StringTie	exon	119513641	119513719	1000	+	.	gene_id "MSTRG.126136"; transcript_id "MSTRG.126136.158"; exon_number "5";
chr3	StringTie	exon	119515879	119515939	1000	+	.	gene_id "MSTRG.126136"; transcript_id "MSTRG.126136.158"; exon_number "6";
chr3	StringTie	exon	119517205	119517315	1000	+	.	gene_id "MSTRG.126136"; transcript_id "MSTRG.126136.158"; exon_number "7";
chr3	StringTie	exon	119523606	119524384	1000	+	.	gene_id "MSTRG.126136"; transcript_id "MSTRG.126136.158"; exon_number "8";
chr3	StringTie	transcript	119498533	119524364	1000	+	.	gene_id "MSTRG.126136"; transcript_id "MSTRG.126136.159";
chr3	StringTie	exon	119498533	119498588	1000	+	.	gene_id "MSTRG.126136"; transcript_id "MSTRG.126136.159"; exon_number "1";
chr3	StringTie	exon	119500695	119500860	1000	+	.	gene_id "MSTRG.126136"; transcript_id "MSTRG.126136.159"; exon_number "2";
chr3	StringTie	exon	119503532	119503620	1000	+	.	gene_id "MSTRG.126136"; transcript_id "MSTRG.126136.159"; exon_number "3";
chr3	StringTie	exon	119503954	119504021	1000	+	.	gene_id "MSTRG.126136"; transcript_id "MSTRG.126136.159"; exon_number "4";
chr3	StringTie	exon	119513641	119513719	1000	+	.	gene_id "MSTRG.126136"; transcript_id "MSTRG.126136.159"; exon_number "5";
chr3	StringTie	exon	119523606	119524364	1000	+	.	gene_id "MSTRG.126136"; transcript_id "MSTRG.126136.159"; exon_number "6";
chr3	StringTie	transcript	119468892	119492154	1000	+	.	gene_id "MSTRG.126136"; transcript_id "MSTRG.126136.16";
chr3	StringTie	exon	119468892	119469106	1000	+	.	gene_id "MSTRG.126136"; transcript_id "MSTRG.126136.16"; exon_number "1";
chr3	StringTie	exon	119469820	119469910	1000	+	.	gene_id "MSTRG.126136"; transcript_id "MSTRG.126136.16"; exon_number "2";
chr3	StringTie	exon	119471309	119471452	1000	+	.	gene_id "MSTRG.126136"; transcript_id "MSTRG.126136.16"; exon_number "3";
chr3	StringTie	exon	119477313	119477448	1000	+	.	gene_id "MSTRG.126136"; transcript_id "MSTRG.126136.16"; exon_number "4";
chr3	StringTie	exon	119478401	119478474	1000	+	.	gene_id "MSTRG.126136"; transcript_id "MSTRG.126136.16"; exon_number "5";
chr3	StringTie	exon	119480051	119480167	1000	+	.	gene_id "MSTRG.126136"; transcript_id "MSTRG.126136.16"; exon_number "6";
chr3	StringTie	exon	119485328	119485387	1000	+	.	gene_id "MSTRG.126136"; transcript_id "MSTRG.126136.16"; exon_number "7";
chr3	StringTie	exon	119486833	119487036	1000	+	.	gene_id "MSTRG.126136"; transcript_id "MSTRG.126136.16"; exon_number "8";
chr3	StringTie	exon	119488929	119488987	1000	+	.	gene_id "MSTRG.126136"; transcript_id "MSTRG.126136.16"; exon_number "9";
chr3	StringTie	exon	119490551	119490718	1000	+	.	gene_id "MSTRG.126136"; transcript_id "MSTRG.126136.16"; exon_number "10";
chr3	StringTie	exon	119491518	119491574	1000	+	.	gene_id "MSTRG.126136"; transcript_id "MSTRG.126136.16"; exon_number "11";
chr3	StringTie	exon	119491763	119492154	1000	+	.	gene_id "MSTRG.126136"; transcript_id "MSTRG.126136.16"; exon_number "12";
chr3	StringTie	transcript	119498533	119524071	1000	+	.	gene_id "MSTRG.126136"; transcript_id "MSTRG.126136.160";
chr3	StringTie	exon	119498533	119498933	1000	+	.	gene_id "MSTRG.126136"; transcript_id "MSTRG.126136.160"; exon_number "1";
chr3	StringTie	exon	119500695	119500860	1000	+	.	gene_id "MSTRG.126136"; transcript_id "MSTRG.126136.160"; exon_number "2";
chr3	StringTie	exon	119503532	119503620	1000	+	.	gene_id "MSTRG.126136"; transcript_id "MSTRG.126136.160"; exon_number "3";
chr3	StringTie	exon	119503954	119504021	1000	+	.	gene_id "MSTRG.126136"; transcript_id "MSTRG.126136.160"; exon_number "4";
chr3	StringTie	exon	119513641	119513719	1000	+	.	gene_id "MSTRG.126136"; transcript_id "MSTRG.126136.160"; exon_number "5";
chr3	StringTie	exon	119523606	119524071	1000	+	.	gene_id "MSTRG.126136"; transcript_id "MSTRG.126136.160"; exon_number "6";
chr3	StringTie	transcript	119498533	119524073	1000	+	.	gene_id "MSTRG.126136"; transcript_id "MSTRG.126136.161";
chr3	StringTie	exon	119498533	119500860	1000	+	.	gene_id "MSTRG.126136"; transcript_id "MSTRG.126136.161"; exon_number "1";
chr3	StringTie	exon	119503532	119503619	1000	+	.	gene_id "MSTRG.126136"; transcript_id "MSTRG.126136.161"; exon_number "2";
chr3	StringTie	exon	119503955	119504021	1000	+	.	gene_id "MSTRG.126136"; transcript_id "MSTRG.126136.161"; exon_number "3";
chr3	StringTie	exon	119513641	119513719	1000	+	.	gene_id "MSTRG.126136"; transcript_id "MSTRG.126136.161"; exon_number "4";
chr3	StringTie	exon	119517205	119517315	1000	+	.	gene_id "MSTRG.126136"; transcript_id "MSTRG.126136.161"; exon_number "5";
chr3	StringTie	exon	119523606	119524073	1000	+	.	gene_id "MSTRG.126136"; transcript_id "MSTRG.126136.161"; exon_number "6";
chr3	StringTie	transcript	119498533	119524846	1000	+	.	gene_id "MSTRG.126136"; transcript_id "MSTRG.126136.162";
chr3	StringTie	exon	119498533	119499022	1000	+	.	gene_id "MSTRG.126136"; transcript_id "MSTRG.126136.162"; exon_number "1";
chr3	StringTie	exon	119500695	119500860	1000	+	.	gene_id "MSTRG.126136"; transcript_id "MSTRG.126136.162"; exon_number "2";
chr3	StringTie	exon	119503954	119504021	1000	+	.	gene_id "MSTRG.126136"; transcript_id "MSTRG.126136.162"; exon_number "3";
chr3	StringTie	exon	119513641	119513719	1000	+	.	gene_id "MSTRG.126136"; transcript_id "MSTRG.126136.162"; exon_number "4";
chr3	StringTie	exon	119517205	119517315	1000	+	.	gene_id "MSTRG.126136"; transcript_id "MSTRG.126136.162"; exon_number "5";
chr3	StringTie	exon	119523606	119524846	1000	+	.	gene_id "MSTRG.126136"; transcript_id "MSTRG.126136.162"; exon_number "6";
chr3	StringTie	transcript	119498533	119524067	1000	+	.	gene_id "MSTRG.126136"; transcript_id "MSTRG.126136.163";
chr3	StringTie	exon	119498533	119498927	1000	+	.	gene_id "MSTRG.126136"; transcript_id "MSTRG.126136.163"; exon_number "1";
chr3	StringTie	exon	119500695	119500860	1000	+	.	gene_id "MSTRG.126136"; transcript_id "MSTRG.126136.163"; exon_number "2";
chr3	StringTie	exon	119503532	119503620	1000	+	.	gene_id "MSTRG.126136"; transcript_id "MSTRG.126136.163"; exon_number "3";
chr3	StringTie	exon	119503959	119504021	1000	+	.	gene_id "MSTRG.126136"; transcript_id "MSTRG.126136.163"; exon_number "4";
chr3	StringTie	exon	119513641	119513719	1000	+	.	gene_id "MSTRG.126136"; transcript_id "MSTRG.126136.163"; exon_number "5";
chr3	StringTie	exon	119517216	119517315	1000	+	.	gene_id "MSTRG.126136"; transcript_id "MSTRG.126136.163"; exon_number "6";
chr3	StringTie	exon	119523606	119524067	1000	+	.	gene_id "MSTRG.126136"; transcript_id "MSTRG.126136.163"; exon_number "7";
chr3	StringTie	transcript	119498533	119524091	1000	+	.	gene_id "MSTRG.126136"; transcript_id "MSTRG.126136.164";
chr3	StringTie	exon	119498533	119498933	1000	+	.	gene_id "MSTRG.126136"; transcript_id "MSTRG.126136.164"; exon_number "1";
chr3	StringTie	exon	119500695	119500860	1000	+	.	gene_id "MSTRG.126136"; transcript_id "MSTRG.126136.164"; exon_number "2";
chr3	StringTie	exon	119503532	119503620	1000	+	.	gene_id "MSTRG.126136"; transcript_id "MSTRG.126136.164"; exon_number "3";
chr3	StringTie	exon	119503954	119504021	1000	+	.	gene_id "MSTRG.126136"; transcript_id "MSTRG.126136.164"; exon_number "4";
chr3	StringTie	exon	119513641	119513719	1000	+	.	gene_id "MSTRG.126136"; transcript_id "MSTRG.126136.164"; exon_number "5";
chr3	StringTie	exon	119517205	119517315	1000	+	.	gene_id "MSTRG.126136"; transcript_id "MSTRG.126136.164"; exon_number "6";
chr3	StringTie	exon	119523615	119524091	1000	+	.	gene_id "MSTRG.126136"; transcript_id "MSTRG.126136.164"; exon_number "7";
chr3	StringTie	transcript	119498533	119524076	1000	+	.	gene_id "MSTRG.126136"; transcript_id "MSTRG.126136.165";
chr3	StringTie	exon	119498533	119500860	1000	+	.	gene_id "MSTRG.126136"; transcript_id "MSTRG.126136.165"; exon_number "1";
chr3	StringTie	exon	119503532	119503620	1000	+	.	gene_id "MSTRG.126136"; transcript_id "MSTRG.126136.165"; exon_number "2";
chr3	StringTie	exon	119503954	119504021	1000	+	.	gene_id "MSTRG.126136"; transcript_id "MSTRG.126136.165"; exon_number "3";
chr3	StringTie	exon	119513641	119513719	1000	+	.	gene_id "MSTRG.126136"; transcript_id "MSTRG.126136.165"; exon_number "4";
chr3	StringTie	exon	119517205	119517315	1000	+	.	gene_id "MSTRG.126136"; transcript_id "MSTRG.126136.165"; exon_number "5";
chr3	StringTie	exon	119523606	119523613	1000	+	.	gene_id "MSTRG.126136"; transcript_id "MSTRG.126136.165"; exon_number "6";
chr3	StringTie	exon	119523650	119524076	1000	+	.	gene_id "MSTRG.126136"; transcript_id "MSTRG.126136.165"; exon_number "7";
chr3	StringTie	transcript	119498533	119524077	1000	+	.	gene_id "MSTRG.126136"; transcript_id "MSTRG.126136.166";
chr3	StringTie	exon	119498533	119498927	1000	+	.	gene_id "MSTRG.126136"; transcript_id "MSTRG.126136.166"; exon_number "1";
chr3	StringTie	exon	119500695	119500860	1000	+	.	gene_id "MSTRG.126136"; transcript_id "MSTRG.126136.166"; exon_number "2";
chr3	StringTie	exon	119503532	119503619	1000	+	.	gene_id "MSTRG.126136"; transcript_id "MSTRG.126136.166"; exon_number "3";
chr3	StringTie	exon	119503955	119504021	1000	+	.	gene_id "MSTRG.126136"; transcript_id "MSTRG.126136.166"; exon_number "4";
chr3	StringTie	exon	119513641	119513719	1000	+	.	gene_id "MSTRG.126136"; transcript_id "MSTRG.126136.166"; exon_number "5";
chr3	StringTie	exon	119517205	119517315	1000	+	.	gene_id "MSTRG.126136"; transcript_id "MSTRG.126136.166"; exon_number "6";
chr3	StringTie	exon	119523606	119524077	1000	+	.	gene_id "MSTRG.126136"; transcript_id "MSTRG.126136.166"; exon_number "7";
chr3	StringTie	transcript	119498533	119524067	1000	+	.	gene_id "MSTRG.126136"; transcript_id "MSTRG.126136.167";
chr3	StringTie	exon	119498533	119498927	1000	+	.	gene_id "MSTRG.126136"; transcript_id "MSTRG.126136.167"; exon_number "1";
chr3	StringTie	exon	119500695	119500847	1000	+	.	gene_id "MSTRG.126136"; transcript_id "MSTRG.126136.167"; exon_number "2";
chr3	StringTie	exon	119503560	119503620	1000	+	.	gene_id "MSTRG.126136"; transcript_id "MSTRG.126136.167"; exon_number "3";
chr3	StringTie	exon	119503954	119504021	1000	+	.	gene_id "MSTRG.126136"; transcript_id "MSTRG.126136.167"; exon_number "4";
chr3	StringTie	exon	119513641	119513719	1000	+	.	gene_id "MSTRG.126136"; transcript_id "MSTRG.126136.167"; exon_number "5";
chr3	StringTie	exon	119515879	119515939	1000	+	.	gene_id "MSTRG.126136"; transcript_id "MSTRG.126136.167"; exon_number "6";
chr3	StringTie	exon	119517205	119517315	1000	+	.	gene_id "MSTRG.126136"; transcript_id "MSTRG.126136.167"; exon_number "7";
chr3	StringTie	exon	119523606	119524067	1000	+	.	gene_id "MSTRG.126136"; transcript_id "MSTRG.126136.167"; exon_number "8";
chr3	StringTie	transcript	119498534	119524077	1000	+	.	gene_id "MSTRG.126136"; transcript_id "MSTRG.126136.168";
chr3	StringTie	exon	119498534	119498927	1000	+	.	gene_id "MSTRG.126136"; transcript_id "MSTRG.126136.168"; exon_number "1";
chr3	StringTie	exon	119500695	119500860	1000	+	.	gene_id "MSTRG.126136"; transcript_id "MSTRG.126136.168"; exon_number "2";
chr3	StringTie	exon	119503532	119503605	1000	+	.	gene_id "MSTRG.126136"; transcript_id "MSTRG.126136.168"; exon_number "3";
chr3	StringTie	exon	119523686	119524077	1000	+	.	gene_id "MSTRG.126136"; transcript_id "MSTRG.126136.168"; exon_number "4";
chr3	StringTie	transcript	119498534	119524042	1000	+	.	gene_id "MSTRG.126136"; transcript_id "MSTRG.126136.169";
chr3	StringTie	exon	119498534	119498927	1000	+	.	gene_id "MSTRG.126136"; transcript_id "MSTRG.126136.169"; exon_number "1";
chr3	StringTie	exon	119500695	119500860	1000	+	.	gene_id "MSTRG.126136"; transcript_id "MSTRG.126136.169"; exon_number "2";
chr3	StringTie	exon	119503532	119503620	1000	+	.	gene_id "MSTRG.126136"; transcript_id "MSTRG.126136.169"; exon_number "3";
chr3	StringTie	exon	119503954	119504021	1000	+	.	gene_id "MSTRG.126136"; transcript_id "MSTRG.126136.169"; exon_number "4";
chr3	StringTie	exon	119523606	119524042	1000	+	.	gene_id "MSTRG.126136"; transcript_id "MSTRG.126136.169"; exon_number "5";
chr3	StringTie	transcript	119468896	119494873	1000	+	.	gene_id "MSTRG.126136"; transcript_id "MSTRG.126136.17";
chr3	StringTie	exon	119468896	119469106	1000	+	.	gene_id "MSTRG.126136"; transcript_id "MSTRG.126136.17"; exon_number "1";
chr3	StringTie	exon	119469820	119469910	1000	+	.	gene_id "MSTRG.126136"; transcript_id "MSTRG.126136.17"; exon_number "2";
chr3	StringTie	exon	119471309	119471452	1000	+	.	gene_id "MSTRG.126136"; transcript_id "MSTRG.126136.17"; exon_number "3";
chr3	StringTie	exon	119477313	119477448	1000	+	.	gene_id "MSTRG.126136"; transcript_id "MSTRG.126136.17"; exon_number "4";
chr3	StringTie	exon	119478334	119478474	1000	+	.	gene_id "MSTRG.126136"; transcript_id "MSTRG.126136.17"; exon_number "5";
chr3	StringTie	exon	119480051	119480172	1000	+	.	gene_id "MSTRG.126136"; transcript_id "MSTRG.126136.17"; exon_number "6";
chr3	StringTie	exon	119485328	119485387	1000	+	.	gene_id "MSTRG.126136"; transcript_id "MSTRG.126136.17"; exon_number "7";
chr3	StringTie	exon	119486833	119488834	1000	+	.	gene_id "MSTRG.126136"; transcript_id "MSTRG.126136.17"; exon_number "8";
chr3	StringTie	exon	119488929	119488987	1000	+	.	gene_id "MSTRG.126136"; transcript_id "MSTRG.126136.17"; exon_number "9";
chr3	StringTie	exon	119490551	119490718	1000	+	.	gene_id "MSTRG.126136"; transcript_id "MSTRG.126136.17"; exon_number "10";
chr3	StringTie	exon	119491518	119491574	1000	+	.	gene_id "MSTRG.126136"; transcript_id "MSTRG.126136.17"; exon_number "11";
chr3	StringTie	exon	119492282	119494873	1000	+	.	gene_id "MSTRG.126136"; transcript_id "MSTRG.126136.17"; exon_number "12";
chr3	StringTie	transcript	119498534	119524589	1000	+	.	gene_id "MSTRG.126136"; transcript_id "MSTRG.126136.170";
chr3	StringTie	exon	119498534	119498588	1000	+	.	gene_id "MSTRG.126136"; transcript_id "MSTRG.126136.170"; exon_number "1";
chr3	StringTie	exon	119500695	119500860	1000	+	.	gene_id "MSTRG.126136"; transcript_id "MSTRG.126136.170"; exon_number "2";
chr3	StringTie	exon	119503532	119503620	1000	+	.	gene_id "MSTRG.126136"; transcript_id "MSTRG.126136.170"; exon_number "3";
chr3	StringTie	exon	119503954	119504021	1000	+	.	gene_id "MSTRG.126136"; transcript_id "MSTRG.126136.170"; exon_number "4";
chr3	StringTie	exon	119513641	119513719	1000	+	.	gene_id "MSTRG.126136"; transcript_id "MSTRG.126136.170"; exon_number "5";
chr3	StringTie	exon	119515860	119515939	1000	+	.	gene_id "MSTRG.126136"; transcript_id "MSTRG.126136.170"; exon_number "6";
chr3	StringTie	exon	119517205	119517315	1000	+	.	gene_id "MSTRG.126136"; transcript_id "MSTRG.126136.170"; exon_number "7";
chr3	StringTie	exon	119523606	119524589	1000	+	.	gene_id "MSTRG.126136"; transcript_id "MSTRG.126136.170"; exon_number "8";
chr3	StringTie	transcript	119498534	119524085	1000	+	.	gene_id "MSTRG.126136"; transcript_id "MSTRG.126136.171";
chr3	StringTie	exon	119498534	119498927	1000	+	.	gene_id "MSTRG.126136"; transcript_id "MSTRG.126136.171"; exon_number "1";
chr3	StringTie	exon	119500695	119500860	1000	+	.	gene_id "MSTRG.126136"; transcript_id "MSTRG.126136.171"; exon_number "2";
chr3	StringTie	exon	119503532	119503620	1000	+	.	gene_id "MSTRG.126136"; transcript_id "MSTRG.126136.171"; exon_number "3";
chr3	StringTie	exon	119503954	119504021	1000	+	.	gene_id "MSTRG.126136"; transcript_id "MSTRG.126136.171"; exon_number "4";
chr3	StringTie	exon	119513641	119513719	1000	+	.	gene_id "MSTRG.126136"; transcript_id "MSTRG.126136.171"; exon_number "5";
chr3	StringTie	exon	119517205	119517315	1000	+	.	gene_id "MSTRG.126136"; transcript_id "MSTRG.126136.171"; exon_number "6";
chr3	StringTie	exon	119523606	119523818	1000	+	.	gene_id "MSTRG.126136"; transcript_id "MSTRG.126136.171"; exon_number "7";
chr3	StringTie	exon	119523859	119524085	1000	+	.	gene_id "MSTRG.126136"; transcript_id "MSTRG.126136.171"; exon_number "8";
chr3	StringTie	transcript	119498535	119524058	1000	+	.	gene_id "MSTRG.126136"; transcript_id "MSTRG.126136.172";
chr3	StringTie	exon	119498535	119498927	1000	+	.	gene_id "MSTRG.126136"; transcript_id "MSTRG.126136.172"; exon_number "1";
chr3	StringTie	exon	119500695	119500860	1000	+	.	gene_id "MSTRG.126136"; transcript_id "MSTRG.126136.172"; exon_number "2";
chr3	StringTie	exon	119503532	119503620	1000	+	.	gene_id "MSTRG.126136"; transcript_id "MSTRG.126136.172"; exon_number "3";
chr3	StringTie	exon	119503954	119504012	1000	+	.	gene_id "MSTRG.126136"; transcript_id "MSTRG.126136.172"; exon_number "4";
chr3	StringTie	exon	119523658	119524058	1000	+	.	gene_id "MSTRG.126136"; transcript_id "MSTRG.126136.172"; exon_number "5";
chr3	StringTie	transcript	119498535	119524088	1000	+	.	gene_id "MSTRG.126136"; transcript_id "MSTRG.126136.173";
chr3	StringTie	exon	119498535	119498590	1000	+	.	gene_id "MSTRG.126136"; transcript_id "MSTRG.126136.173"; exon_number "1";
chr3	StringTie	exon	119500695	119500860	1000	+	.	gene_id "MSTRG.126136"; transcript_id "MSTRG.126136.173"; exon_number "2";
chr3	StringTie	exon	119503532	119503620	1000	+	.	gene_id "MSTRG.126136"; transcript_id "MSTRG.126136.173"; exon_number "3";
chr3	StringTie	exon	119503954	119504021	1000	+	.	gene_id "MSTRG.126136"; transcript_id "MSTRG.126136.173"; exon_number "4";
chr3	StringTie	exon	119513641	119513719	1000	+	.	gene_id "MSTRG.126136"; transcript_id "MSTRG.126136.173"; exon_number "5";
chr3	StringTie	exon	119523606	119524088	1000	+	.	gene_id "MSTRG.126136"; transcript_id "MSTRG.126136.173"; exon_number "6";
chr3	StringTie	transcript	119498545	119524099	1000	+	.	gene_id "MSTRG.126136"; transcript_id "MSTRG.126136.174";
chr3	StringTie	exon	119498545	119498927	1000	+	.	gene_id "MSTRG.126136"; transcript_id "MSTRG.126136.174"; exon_number "1";
chr3	StringTie	exon	119500695	119500860	1000	+	.	gene_id "MSTRG.126136"; transcript_id "MSTRG.126136.174"; exon_number "2";
chr3	StringTie	exon	119503532	119503620	1000	+	.	gene_id "MSTRG.126136"; transcript_id "MSTRG.126136.174"; exon_number "3";
chr3	StringTie	exon	119503954	119504021	1000	+	.	gene_id "MSTRG.126136"; transcript_id "MSTRG.126136.174"; exon_number "4";
chr3	StringTie	exon	119513641	119513719	1000	+	.	gene_id "MSTRG.126136"; transcript_id "MSTRG.126136.174"; exon_number "5";
chr3	StringTie	exon	119517205	119517315	1000	+	.	gene_id "MSTRG.126136"; transcript_id "MSTRG.126136.174"; exon_number "6";
chr3	StringTie	exon	119523606	119523834	1000	+	.	gene_id "MSTRG.126136"; transcript_id "MSTRG.126136.174"; exon_number "7";
chr3	StringTie	exon	119523857	119524099	1000	+	.	gene_id "MSTRG.126136"; transcript_id "MSTRG.126136.174"; exon_number "8";
chr3	StringTie	transcript	119498553	119524313	1000	+	.	gene_id "MSTRG.126136"; transcript_id "MSTRG.126136.177";
chr3	StringTie	exon	119498553	119498590	1000	+	.	gene_id "MSTRG.126136"; transcript_id "MSTRG.126136.177"; exon_number "1";
chr3	StringTie	exon	119500695	119500860	1000	+	.	gene_id "MSTRG.126136"; transcript_id "MSTRG.126136.177"; exon_number "2";
chr3	StringTie	exon	119503532	119503620	1000	+	.	gene_id "MSTRG.126136"; transcript_id "MSTRG.126136.177"; exon_number "3";
chr3	StringTie	exon	119503954	119504021	1000	+	.	gene_id "MSTRG.126136"; transcript_id "MSTRG.126136.177"; exon_number "4";
chr3	StringTie	exon	119513641	119513719	1000	+	.	gene_id "MSTRG.126136"; transcript_id "MSTRG.126136.177"; exon_number "5";
chr3	StringTie	exon	119515879	119515939	1000	+	.	gene_id "MSTRG.126136"; transcript_id "MSTRG.126136.177"; exon_number "6";
chr3	StringTie	exon	119517205	119517315	1000	+	.	gene_id "MSTRG.126136"; transcript_id "MSTRG.126136.177"; exon_number "7";
chr3	StringTie	exon	119523606	119524313	1000	+	.	gene_id "MSTRG.126136"; transcript_id "MSTRG.126136.177"; exon_number "8";
chr3	StringTie	transcript	119498553	119524085	1000	+	.	gene_id "MSTRG.126136"; transcript_id "MSTRG.126136.178";
chr3	StringTie	exon	119498553	119498590	1000	+	.	gene_id "MSTRG.126136"; transcript_id "MSTRG.126136.178"; exon_number "1";
chr3	StringTie	exon	119523606	119524085	1000	+	.	gene_id "MSTRG.126136"; transcript_id "MSTRG.126136.178"; exon_number "2";
chr3	StringTie	transcript	119498553	119524081	1000	+	.	gene_id "MSTRG.126136"; transcript_id "MSTRG.126136.179";
chr3	StringTie	exon	119498553	119498588	1000	+	.	gene_id "MSTRG.126136"; transcript_id "MSTRG.126136.179"; exon_number "1";
chr3	StringTie	exon	119500695	119500860	1000	+	.	gene_id "MSTRG.126136"; transcript_id "MSTRG.126136.179"; exon_number "2";
chr3	StringTie	exon	119503532	119503620	1000	+	.	gene_id "MSTRG.126136"; transcript_id "MSTRG.126136.179"; exon_number "3";
chr3	StringTie	exon	119503959	119504021	1000	+	.	gene_id "MSTRG.126136"; transcript_id "MSTRG.126136.179"; exon_number "4";
chr3	StringTie	exon	119513641	119513719	1000	+	.	gene_id "MSTRG.126136"; transcript_id "MSTRG.126136.179"; exon_number "5";
chr3	StringTie	exon	119515879	119515939	1000	+	.	gene_id "MSTRG.126136"; transcript_id "MSTRG.126136.179"; exon_number "6";
chr3	StringTie	exon	119517205	119517315	1000	+	.	gene_id "MSTRG.126136"; transcript_id "MSTRG.126136.179"; exon_number "7";
chr3	StringTie	exon	119523606	119524081	1000	+	.	gene_id "MSTRG.126136"; transcript_id "MSTRG.126136.179"; exon_number "8";
chr3	StringTie	transcript	119468896	119494711	1000	+	.	gene_id "MSTRG.126136"; transcript_id "MSTRG.126136.18";
chr3	StringTie	exon	119468896	119469910	1000	+	.	gene_id "MSTRG.126136"; transcript_id "MSTRG.126136.18"; exon_number "1";
chr3	StringTie	exon	119471309	119471452	1000	+	.	gene_id "MSTRG.126136"; transcript_id "MSTRG.126136.18"; exon_number "2";
chr3	StringTie	exon	119477313	119477448	1000	+	.	gene_id "MSTRG.126136"; transcript_id "MSTRG.126136.18"; exon_number "3";
chr3	StringTie	exon	119485328	119485387	1000	+	.	gene_id "MSTRG.126136"; transcript_id "MSTRG.126136.18"; exon_number "4";
chr3	StringTie	exon	119486833	119488987	1000	+	.	gene_id "MSTRG.126136"; transcript_id "MSTRG.126136.18"; exon_number "5";
chr3	StringTie	exon	119490551	119490718	1000	+	.	gene_id "MSTRG.126136"; transcript_id "MSTRG.126136.18"; exon_number "6";
chr3	StringTie	exon	119491518	119491574	1000	+	.	gene_id "MSTRG.126136"; transcript_id "MSTRG.126136.18"; exon_number "7";
chr3	StringTie	exon	119492282	119494711	1000	+	.	gene_id "MSTRG.126136"; transcript_id "MSTRG.126136.18"; exon_number "8";
chr3	StringTie	transcript	119498558	119524276	1000	+	.	gene_id "MSTRG.126136"; transcript_id "MSTRG.126136.180";
chr3	StringTie	exon	119498558	119498927	1000	+	.	gene_id "MSTRG.126136"; transcript_id "MSTRG.126136.180"; exon_number "1";
chr3	StringTie	exon	119500695	119500860	1000	+	.	gene_id "MSTRG.126136"; transcript_id "MSTRG.126136.180"; exon_number "2";
chr3	StringTie	exon	119513641	119513719	1000	+	.	gene_id "MSTRG.126136"; transcript_id "MSTRG.126136.180"; exon_number "3";
chr3	StringTie	exon	119517205	119517315	1000	+	.	gene_id "MSTRG.126136"; transcript_id "MSTRG.126136.180"; exon_number "4";
chr3	StringTie	exon	119523606	119524276	1000	+	.	gene_id "MSTRG.126136"; transcript_id "MSTRG.126136.180"; exon_number "5";
chr3	StringTie	transcript	119499562	119524086	1000	+	.	gene_id "MSTRG.126136"; transcript_id "MSTRG.126136.186";
chr3	StringTie	exon	119499562	119500860	1000	+	.	gene_id "MSTRG.126136"; transcript_id "MSTRG.126136.186"; exon_number "1";
chr3	StringTie	exon	119503532	119503620	1000	+	.	gene_id "MSTRG.126136"; transcript_id "MSTRG.126136.186"; exon_number "2";
chr3	StringTie	exon	119503954	119504021	1000	+	.	gene_id "MSTRG.126136"; transcript_id "MSTRG.126136.186"; exon_number "3";
chr3	StringTie	exon	119513641	119513719	1000	+	.	gene_id "MSTRG.126136"; transcript_id "MSTRG.126136.186"; exon_number "4";
chr3	StringTie	exon	119517205	119517315	1000	+	.	gene_id "MSTRG.126136"; transcript_id "MSTRG.126136.186"; exon_number "5";
chr3	StringTie	exon	119523606	119523809	1000	+	.	gene_id "MSTRG.126136"; transcript_id "MSTRG.126136.186"; exon_number "6";
chr3	StringTie	exon	119523855	119524086	1000	+	.	gene_id "MSTRG.126136"; transcript_id "MSTRG.126136.186"; exon_number "7";
chr3	StringTie	transcript	119502764	119524071	1000	+	.	gene_id "MSTRG.126136"; transcript_id "MSTRG.126136.188";
chr3	StringTie	exon	119502764	119502837	1000	+	.	gene_id "MSTRG.126136"; transcript_id "MSTRG.126136.188"; exon_number "1";
chr3	StringTie	exon	119503532	119503620	1000	+	.	gene_id "MSTRG.126136"; transcript_id "MSTRG.126136.188"; exon_number "2";
chr3	StringTie	exon	119503954	119504021	1000	+	.	gene_id "MSTRG.126136"; transcript_id "MSTRG.126136.188"; exon_number "3";
chr3	StringTie	exon	119513641	119513719	1000	+	.	gene_id "MSTRG.126136"; transcript_id "MSTRG.126136.188"; exon_number "4";
chr3	StringTie	exon	119517205	119517315	1000	+	.	gene_id "MSTRG.126136"; transcript_id "MSTRG.126136.188"; exon_number "5";
chr3	StringTie	exon	119523606	119524071	1000	+	.	gene_id "MSTRG.126136"; transcript_id "MSTRG.126136.188"; exon_number "6";
chr3	StringTie	transcript	119505001	119525090	1000	+	.	gene_id "MSTRG.126136"; transcript_id "MSTRG.126136.189";
chr3	StringTie	exon	119505001	119511511	1000	+	.	gene_id "MSTRG.126136"; transcript_id "MSTRG.126136.189"; exon_number "1";
chr3	StringTie	exon	119513641	119513719	1000	+	.	gene_id "MSTRG.126136"; transcript_id "MSTRG.126136.189"; exon_number "2";
chr3	StringTie	exon	119517205	119517315	1000	+	.	gene_id "MSTRG.126136"; transcript_id "MSTRG.126136.189"; exon_number "3";
chr3	StringTie	exon	119523606	119525090	1000	+	.	gene_id "MSTRG.126136"; transcript_id "MSTRG.126136.189"; exon_number "4";
chr3	StringTie	transcript	119468897	119494728	1000	+	.	gene_id "MSTRG.126136"; transcript_id "MSTRG.126136.19";
chr3	StringTie	exon	119468897	119469106	1000	+	.	gene_id "MSTRG.126136"; transcript_id "MSTRG.126136.19"; exon_number "1";
chr3	StringTie	exon	119469820	119469910	1000	+	.	gene_id "MSTRG.126136"; transcript_id "MSTRG.126136.19"; exon_number "2";
chr3	StringTie	exon	119471309	119471452	1000	+	.	gene_id "MSTRG.126136"; transcript_id "MSTRG.126136.19"; exon_number "3";
chr3	StringTie	exon	119477313	119478474	1000	+	.	gene_id "MSTRG.126136"; transcript_id "MSTRG.126136.19"; exon_number "4";
chr3	StringTie	exon	119479908	119480172	1000	+	.	gene_id "MSTRG.126136"; transcript_id "MSTRG.126136.19"; exon_number "5";
chr3	StringTie	exon	119485328	119485387	1000	+	.	gene_id "MSTRG.126136"; transcript_id "MSTRG.126136.19"; exon_number "6";
chr3	StringTie	exon	119486833	119486932	1000	+	.	gene_id "MSTRG.126136"; transcript_id "MSTRG.126136.19"; exon_number "7";
chr3	StringTie	exon	119488929	119488987	1000	+	.	gene_id "MSTRG.126136"; transcript_id "MSTRG.126136.19"; exon_number "8";
chr3	StringTie	exon	119490551	119490718	1000	+	.	gene_id "MSTRG.126136"; transcript_id "MSTRG.126136.19"; exon_number "9";
chr3	StringTie	exon	119491518	119491574	1000	+	.	gene_id "MSTRG.126136"; transcript_id "MSTRG.126136.19"; exon_number "10";
chr3	StringTie	exon	119491763	119494728	1000	+	.	gene_id "MSTRG.126136"; transcript_id "MSTRG.126136.19"; exon_number "11";
chr3	StringTie	transcript	119468830	119494819	1000	+	.	gene_id "MSTRG.126136"; transcript_id "MSTRG.126136.2";
chr3	StringTie	exon	119468830	119469263	1000	+	.	gene_id "MSTRG.126136"; transcript_id "MSTRG.126136.2"; exon_number "1";
chr3	StringTie	exon	119469820	119469910	1000	+	.	gene_id "MSTRG.126136"; transcript_id "MSTRG.126136.2"; exon_number "2";
chr3	StringTie	exon	119471309	119471452	1000	+	.	gene_id "MSTRG.126136"; transcript_id "MSTRG.126136.2"; exon_number "3";
chr3	StringTie	exon	119477313	119477448	1000	+	.	gene_id "MSTRG.126136"; transcript_id "MSTRG.126136.2"; exon_number "4";
chr3	StringTie	exon	119480051	119480172	1000	+	.	gene_id "MSTRG.126136"; transcript_id "MSTRG.126136.2"; exon_number "5";
chr3	StringTie	exon	119485328	119485387	1000	+	.	gene_id "MSTRG.126136"; transcript_id "MSTRG.126136.2"; exon_number "6";
chr3	StringTie	exon	119486833	119486932	1000	+	.	gene_id "MSTRG.126136"; transcript_id "MSTRG.126136.2"; exon_number "7";
chr3	StringTie	exon	119488929	119488987	1000	+	.	gene_id "MSTRG.126136"; transcript_id "MSTRG.126136.2"; exon_number "8";
chr3	StringTie	exon	119490551	119490718	1000	+	.	gene_id "MSTRG.126136"; transcript_id "MSTRG.126136.2"; exon_number "9";
chr3	StringTie	exon	119491518	119491574	1000	+	.	gene_id "MSTRG.126136"; transcript_id "MSTRG.126136.2"; exon_number "10";
chr3	StringTie	exon	119492282	119494819	1000	+	.	gene_id "MSTRG.126136"; transcript_id "MSTRG.126136.2"; exon_number "11";
chr3	StringTie	transcript	119468897	119494728	1000	+	.	gene_id "MSTRG.126136"; transcript_id "MSTRG.126136.20";
chr3	StringTie	exon	119468897	119469910	1000	+	.	gene_id "MSTRG.126136"; transcript_id "MSTRG.126136.20"; exon_number "1";
chr3	StringTie	exon	119471309	119471452	1000	+	.	gene_id "MSTRG.126136"; transcript_id "MSTRG.126136.20"; exon_number "2";
chr3	StringTie	exon	119477313	119477448	1000	+	.	gene_id "MSTRG.126136"; transcript_id "MSTRG.126136.20"; exon_number "3";
chr3	StringTie	exon	119478334	119478474	1000	+	.	gene_id "MSTRG.126136"; transcript_id "MSTRG.126136.20"; exon_number "4";
chr3	StringTie	exon	119480051	119480172	1000	+	.	gene_id "MSTRG.126136"; transcript_id "MSTRG.126136.20"; exon_number "5";
chr3	StringTie	exon	119485328	119485387	1000	+	.	gene_id "MSTRG.126136"; transcript_id "MSTRG.126136.20"; exon_number "6";
chr3	StringTie	exon	119486833	119487036	1000	+	.	gene_id "MSTRG.126136"; transcript_id "MSTRG.126136.20"; exon_number "7";
chr3	StringTie	exon	119488929	119488987	1000	+	.	gene_id "MSTRG.126136"; transcript_id "MSTRG.126136.20"; exon_number "8";
chr3	StringTie	exon	119490551	119490718	1000	+	.	gene_id "MSTRG.126136"; transcript_id "MSTRG.126136.20"; exon_number "9";
chr3	StringTie	exon	119491518	119491574	1000	+	.	gene_id "MSTRG.126136"; transcript_id "MSTRG.126136.20"; exon_number "10";
chr3	StringTie	exon	119492282	119494728	1000	+	.	gene_id "MSTRG.126136"; transcript_id "MSTRG.126136.20"; exon_number "11";
chr3	StringTie	transcript	119468898	119494975	1000	+	.	gene_id "MSTRG.126136"; transcript_id "MSTRG.126136.21";
chr3	StringTie	exon	119468898	119469106	1000	+	.	gene_id "MSTRG.126136"; transcript_id "MSTRG.126136.21"; exon_number "1";
chr3	StringTie	exon	119469820	119469910	1000	+	.	gene_id "MSTRG.126136"; transcript_id "MSTRG.126136.21"; exon_number "2";
chr3	StringTie	exon	119471317	119471452	1000	+	.	gene_id "MSTRG.126136"; transcript_id "MSTRG.126136.21"; exon_number "3";
chr3	StringTie	exon	119477313	119477448	1000	+	.	gene_id "MSTRG.126136"; transcript_id "MSTRG.126136.21"; exon_number "4";
chr3	StringTie	exon	119480051	119480172	1000	+	.	gene_id "MSTRG.126136"; transcript_id "MSTRG.126136.21"; exon_number "5";
chr3	StringTie	exon	119485328	119485387	1000	+	.	gene_id "MSTRG.126136"; transcript_id "MSTRG.126136.21"; exon_number "6";
chr3	StringTie	exon	119486833	119487078	1000	+	.	gene_id "MSTRG.126136"; transcript_id "MSTRG.126136.21"; exon_number "7";
chr3	StringTie	exon	119488929	119488987	1000	+	.	gene_id "MSTRG.126136"; transcript_id "MSTRG.126136.21"; exon_number "8";
chr3	StringTie	exon	119490551	119490718	1000	+	.	gene_id "MSTRG.126136"; transcript_id "MSTRG.126136.21"; exon_number "9";
chr3	StringTie	exon	119491518	119491574	1000	+	.	gene_id "MSTRG.126136"; transcript_id "MSTRG.126136.21"; exon_number "10";
chr3	StringTie	exon	119492282	119494975	1000	+	.	gene_id "MSTRG.126136"; transcript_id "MSTRG.126136.21"; exon_number "11";
chr3	StringTie	transcript	119468900	119494792	1000	+	.	gene_id "MSTRG.126136"; transcript_id "MSTRG.126136.22";
chr3	StringTie	exon	119468900	119469106	1000	+	.	gene_id "MSTRG.126136"; transcript_id "MSTRG.126136.22"; exon_number "1";
chr3	StringTie	exon	119469820	119469910	1000	+	.	gene_id "MSTRG.126136"; transcript_id "MSTRG.126136.22"; exon_number "2";
chr3	StringTie	exon	119471309	119471452	1000	+	.	gene_id "MSTRG.126136"; transcript_id "MSTRG.126136.22"; exon_number "3";
chr3	StringTie	exon	119477313	119477448	1000	+	.	gene_id "MSTRG.126136"; transcript_id "MSTRG.126136.22"; exon_number "4";
chr3	StringTie	exon	119478334	119478474	1000	+	.	gene_id "MSTRG.126136"; transcript_id "MSTRG.126136.22"; exon_number "5";
chr3	StringTie	exon	119480051	119480172	1000	+	.	gene_id "MSTRG.126136"; transcript_id "MSTRG.126136.22"; exon_number "6";
chr3	StringTie	exon	119485328	119485387	1000	+	.	gene_id "MSTRG.126136"; transcript_id "MSTRG.126136.22"; exon_number "7";
chr3	StringTie	exon	119486833	119486932	1000	+	.	gene_id "MSTRG.126136"; transcript_id "MSTRG.126136.22"; exon_number "8";
chr3	StringTie	exon	119488929	119488987	1000	+	.	gene_id "MSTRG.126136"; transcript_id "MSTRG.126136.22"; exon_number "9";
chr3	StringTie	exon	119490551	119490718	1000	+	.	gene_id "MSTRG.126136"; transcript_id "MSTRG.126136.22"; exon_number "10";
chr3	StringTie	exon	119491518	119491574	1000	+	.	gene_id "MSTRG.126136"; transcript_id "MSTRG.126136.22"; exon_number "11";
chr3	StringTie	exon	119491763	119494792	1000	+	.	gene_id "MSTRG.126136"; transcript_id "MSTRG.126136.22"; exon_number "12";
chr3	StringTie	transcript	119468901	119494753	1000	+	.	gene_id "MSTRG.126136"; transcript_id "MSTRG.126136.23";
chr3	StringTie	exon	119468901	119469263	1000	+	.	gene_id "MSTRG.126136"; transcript_id "MSTRG.126136.23"; exon_number "1";
chr3	StringTie	exon	119469820	119469910	1000	+	.	gene_id "MSTRG.126136"; transcript_id "MSTRG.126136.23"; exon_number "2";
chr3	StringTie	exon	119471309	119471452	1000	+	.	gene_id "MSTRG.126136"; transcript_id "MSTRG.126136.23"; exon_number "3";
chr3	StringTie	exon	119477313	119477448	1000	+	.	gene_id "MSTRG.126136"; transcript_id "MSTRG.126136.23"; exon_number "4";
chr3	StringTie	exon	119480051	119480172	1000	+	.	gene_id "MSTRG.126136"; transcript_id "MSTRG.126136.23"; exon_number "5";
chr3	StringTie	exon	119485328	119485387	1000	+	.	gene_id "MSTRG.126136"; transcript_id "MSTRG.126136.23"; exon_number "6";
chr3	StringTie	exon	119486833	119486932	1000	+	.	gene_id "MSTRG.126136"; transcript_id "MSTRG.126136.23"; exon_number "7";
chr3	StringTie	exon	119488929	119488987	1000	+	.	gene_id "MSTRG.126136"; transcript_id "MSTRG.126136.23"; exon_number "8";
chr3	StringTie	exon	119490551	119490718	1000	+	.	gene_id "MSTRG.126136"; transcript_id "MSTRG.126136.23"; exon_number "9";
chr3	StringTie	exon	119491518	119491574	1000	+	.	gene_id "MSTRG.126136"; transcript_id "MSTRG.126136.23"; exon_number "10";
chr3	StringTie	exon	119491763	119494753	1000	+	.	gene_id "MSTRG.126136"; transcript_id "MSTRG.126136.23"; exon_number "11";
chr3	StringTie	transcript	119468904	119494805	1000	+	.	gene_id "MSTRG.126136"; transcript_id "MSTRG.126136.24";
chr3	StringTie	exon	119468904	119469106	1000	+	.	gene_id "MSTRG.126136"; transcript_id "MSTRG.126136.24"; exon_number "1";
chr3	StringTie	exon	119469820	119469910	1000	+	.	gene_id "MSTRG.126136"; transcript_id "MSTRG.126136.24"; exon_number "2";
chr3	StringTie	exon	119471309	119471452	1000	+	.	gene_id "MSTRG.126136"; transcript_id "MSTRG.126136.24"; exon_number "3";
chr3	StringTie	exon	119477313	119477448	1000	+	.	gene_id "MSTRG.126136"; transcript_id "MSTRG.126136.24"; exon_number "4";
chr3	StringTie	exon	119478334	119478474	1000	+	.	gene_id "MSTRG.126136"; transcript_id "MSTRG.126136.24"; exon_number "5";
chr3	StringTie	exon	119480051	119480172	1000	+	.	gene_id "MSTRG.126136"; transcript_id "MSTRG.126136.24"; exon_number "6";
chr3	StringTie	exon	119485328	119485387	1000	+	.	gene_id "MSTRG.126136"; transcript_id "MSTRG.126136.24"; exon_number "7";
chr3	StringTie	exon	119486833	119487078	1000	+	.	gene_id "MSTRG.126136"; transcript_id "MSTRG.126136.24"; exon_number "8";
chr3	StringTie	exon	119488929	119488987	1000	+	.	gene_id "MSTRG.126136"; transcript_id "MSTRG.126136.24"; exon_number "9";
chr3	StringTie	exon	119490551	119490718	1000	+	.	gene_id "MSTRG.126136"; transcript_id "MSTRG.126136.24"; exon_number "10";
chr3	StringTie	exon	119491518	119491574	1000	+	.	gene_id "MSTRG.126136"; transcript_id "MSTRG.126136.24"; exon_number "11";
chr3	StringTie	exon	119492282	119494805	1000	+	.	gene_id "MSTRG.126136"; transcript_id "MSTRG.126136.24"; exon_number "12";
chr3	StringTie	transcript	119468904	119492141	1000	+	.	gene_id "MSTRG.126136"; transcript_id "MSTRG.126136.25";
chr3	StringTie	exon	119468904	119469106	1000	+	.	gene_id "MSTRG.126136"; transcript_id "MSTRG.126136.25"; exon_number "1";
chr3	StringTie	exon	119469820	119469910	1000	+	.	gene_id "MSTRG.126136"; transcript_id "MSTRG.126136.25"; exon_number "2";
chr3	StringTie	exon	119471309	119471452	1000	+	.	gene_id "MSTRG.126136"; transcript_id "MSTRG.126136.25"; exon_number "3";
chr3	StringTie	exon	119477313	119477448	1000	+	.	gene_id "MSTRG.126136"; transcript_id "MSTRG.126136.25"; exon_number "4";
chr3	StringTie	exon	119479908	119480172	1000	+	.	gene_id "MSTRG.126136"; transcript_id "MSTRG.126136.25"; exon_number "5";
chr3	StringTie	exon	119485328	119485387	1000	+	.	gene_id "MSTRG.126136"; transcript_id "MSTRG.126136.25"; exon_number "6";
chr3	StringTie	exon	119486833	119486932	1000	+	.	gene_id "MSTRG.126136"; transcript_id "MSTRG.126136.25"; exon_number "7";
chr3	StringTie	exon	119488929	119488987	1000	+	.	gene_id "MSTRG.126136"; transcript_id "MSTRG.126136.25"; exon_number "8";
chr3	StringTie	exon	119490551	119490718	1000	+	.	gene_id "MSTRG.126136"; transcript_id "MSTRG.126136.25"; exon_number "9";
chr3	StringTie	exon	119491518	119491574	1000	+	.	gene_id "MSTRG.126136"; transcript_id "MSTRG.126136.25"; exon_number "10";
chr3	StringTie	exon	119491763	119492141	1000	+	.	gene_id "MSTRG.126136"; transcript_id "MSTRG.126136.25"; exon_number "11";
chr3	StringTie	transcript	119468904	119494707	1000	+	.	gene_id "MSTRG.126136"; transcript_id "MSTRG.126136.26";
chr3	StringTie	exon	119468904	119469106	1000	+	.	gene_id "MSTRG.126136"; transcript_id "MSTRG.126136.26"; exon_number "1";
chr3	StringTie	exon	119469820	119469910	1000	+	.	gene_id "MSTRG.126136"; transcript_id "MSTRG.126136.26"; exon_number "2";
chr3	StringTie	exon	119471309	119471452	1000	+	.	gene_id "MSTRG.126136"; transcript_id "MSTRG.126136.26"; exon_number "3";
chr3	StringTie	exon	119477313	119477448	1000	+	.	gene_id "MSTRG.126136"; transcript_id "MSTRG.126136.26"; exon_number "4";
chr3	StringTie	exon	119480051	119480172	1000	+	.	gene_id "MSTRG.126136"; transcript_id "MSTRG.126136.26"; exon_number "5";
chr3	StringTie	exon	119485328	119485387	1000	+	.	gene_id "MSTRG.126136"; transcript_id "MSTRG.126136.26"; exon_number "6";
chr3	StringTie	exon	119486833	119487036	1000	+	.	gene_id "MSTRG.126136"; transcript_id "MSTRG.126136.26"; exon_number "7";
chr3	StringTie	exon	119488929	119488987	1000	+	.	gene_id "MSTRG.126136"; transcript_id "MSTRG.126136.26"; exon_number "8";
chr3	StringTie	exon	119490551	119490718	1000	+	.	gene_id "MSTRG.126136"; transcript_id "MSTRG.126136.26"; exon_number "9";
chr3	StringTie	exon	119491518	119491574	1000	+	.	gene_id "MSTRG.126136"; transcript_id "MSTRG.126136.26"; exon_number "10";
chr3	StringTie	exon	119491763	119491870	1000	+	.	gene_id "MSTRG.126136"; transcript_id "MSTRG.126136.26"; exon_number "11";
chr3	StringTie	exon	119492282	119494707	1000	+	.	gene_id "MSTRG.126136"; transcript_id "MSTRG.126136.26"; exon_number "12";
chr3	StringTie	transcript	119468906	119494881	1000	+	.	gene_id "MSTRG.126136"; transcript_id "MSTRG.126136.27";
chr3	StringTie	exon	119468906	119469106	1000	+	.	gene_id "MSTRG.126136"; transcript_id "MSTRG.126136.27"; exon_number "1";
chr3	StringTie	exon	119469820	119469910	1000	+	.	gene_id "MSTRG.126136"; transcript_id "MSTRG.126136.27"; exon_number "2";
chr3	StringTie	exon	119471309	119471452	1000	+	.	gene_id "MSTRG.126136"; transcript_id "MSTRG.126136.27"; exon_number "3";
chr3	StringTie	exon	119477313	119477448	1000	+	.	gene_id "MSTRG.126136"; transcript_id "MSTRG.126136.27"; exon_number "4";
chr3	StringTie	exon	119480051	119480167	1000	+	.	gene_id "MSTRG.126136"; transcript_id "MSTRG.126136.27"; exon_number "5";
chr3	StringTie	exon	119485328	119485387	1000	+	.	gene_id "MSTRG.126136"; transcript_id "MSTRG.126136.27"; exon_number "6";
chr3	StringTie	exon	119486833	119486932	1000	+	.	gene_id "MSTRG.126136"; transcript_id "MSTRG.126136.27"; exon_number "7";
chr3	StringTie	exon	119488929	119488987	1000	+	.	gene_id "MSTRG.126136"; transcript_id "MSTRG.126136.27"; exon_number "8";
chr3	StringTie	exon	119490551	119490718	1000	+	.	gene_id "MSTRG.126136"; transcript_id "MSTRG.126136.27"; exon_number "9";
chr3	StringTie	exon	119491518	119491574	1000	+	.	gene_id "MSTRG.126136"; transcript_id "MSTRG.126136.27"; exon_number "10";
chr3	StringTie	exon	119492282	119494881	1000	+	.	gene_id "MSTRG.126136"; transcript_id "MSTRG.126136.27"; exon_number "11";
chr3	StringTie	transcript	119468918	119494823	1000	+	.	gene_id "MSTRG.126136"; transcript_id "MSTRG.126136.28";
chr3	StringTie	exon	119468918	119469106	1000	+	.	gene_id "MSTRG.126136"; transcript_id "MSTRG.126136.28"; exon_number "1";
chr3	StringTie	exon	119469820	119469910	1000	+	.	gene_id "MSTRG.126136"; transcript_id "MSTRG.126136.28"; exon_number "2";
chr3	StringTie	exon	119471309	119471452	1000	+	.	gene_id "MSTRG.126136"; transcript_id "MSTRG.126136.28"; exon_number "3";
chr3	StringTie	exon	119477313	119477448	1000	+	.	gene_id "MSTRG.126136"; transcript_id "MSTRG.126136.28"; exon_number "4";
chr3	StringTie	exon	119478334	119478474	1000	+	.	gene_id "MSTRG.126136"; transcript_id "MSTRG.126136.28"; exon_number "5";
chr3	StringTie	exon	119479908	119480172	1000	+	.	gene_id "MSTRG.126136"; transcript_id "MSTRG.126136.28"; exon_number "6";
chr3	StringTie	exon	119485328	119485387	1000	+	.	gene_id "MSTRG.126136"; transcript_id "MSTRG.126136.28"; exon_number "7";
chr3	StringTie	exon	119486833	119487036	1000	+	.	gene_id "MSTRG.126136"; transcript_id "MSTRG.126136.28"; exon_number "8";
chr3	StringTie	exon	119488929	119488987	1000	+	.	gene_id "MSTRG.126136"; transcript_id "MSTRG.126136.28"; exon_number "9";
chr3	StringTie	exon	119490551	119490718	1000	+	.	gene_id "MSTRG.126136"; transcript_id "MSTRG.126136.28"; exon_number "10";
chr3	StringTie	exon	119491518	119491574	1000	+	.	gene_id "MSTRG.126136"; transcript_id "MSTRG.126136.28"; exon_number "11";
chr3	StringTie	exon	119492282	119494823	1000	+	.	gene_id "MSTRG.126136"; transcript_id "MSTRG.126136.28"; exon_number "12";
chr3	StringTie	transcript	119468918	119494711	1000	+	.	gene_id "MSTRG.126136"; transcript_id "MSTRG.126136.29";
chr3	StringTie	exon	119468918	119469910	1000	+	.	gene_id "MSTRG.126136"; transcript_id "MSTRG.126136.29"; exon_number "1";
chr3	StringTie	exon	119471309	119471452	1000	+	.	gene_id "MSTRG.126136"; transcript_id "MSTRG.126136.29"; exon_number "2";
chr3	StringTie	exon	119477313	119477448	1000	+	.	gene_id "MSTRG.126136"; transcript_id "MSTRG.126136.29"; exon_number "3";
chr3	StringTie	exon	119479908	119480172	1000	+	.	gene_id "MSTRG.126136"; transcript_id "MSTRG.126136.29"; exon_number "4";
chr3	StringTie	exon	119485328	119485387	1000	+	.	gene_id "MSTRG.126136"; transcript_id "MSTRG.126136.29"; exon_number "5";
chr3	StringTie	exon	119486833	119487036	1000	+	.	gene_id "MSTRG.126136"; transcript_id "MSTRG.126136.29"; exon_number "6";
chr3	StringTie	exon	119488929	119488987	1000	+	.	gene_id "MSTRG.126136"; transcript_id "MSTRG.126136.29"; exon_number "7";
chr3	StringTie	exon	119490551	119490718	1000	+	.	gene_id "MSTRG.126136"; transcript_id "MSTRG.126136.29"; exon_number "8";
chr3	StringTie	exon	119491518	119491574	1000	+	.	gene_id "MSTRG.126136"; transcript_id "MSTRG.126136.29"; exon_number "9";
chr3	StringTie	exon	119492282	119494711	1000	+	.	gene_id "MSTRG.126136"; transcript_id "MSTRG.126136.29"; exon_number "10";
chr3	StringTie	transcript	119468834	119525806	1000	+	.	gene_id "MSTRG.126136"; transcript_id "MSTRG.126136.3";
chr3	StringTie	exon	119468834	119469106	1000	+	.	gene_id "MSTRG.126136"; transcript_id "MSTRG.126136.3"; exon_number "1";
chr3	StringTie	exon	119469820	119469910	1000	+	.	gene_id "MSTRG.126136"; transcript_id "MSTRG.126136.3"; exon_number "2";
chr3	StringTie	exon	119471309	119471452	1000	+	.	gene_id "MSTRG.126136"; transcript_id "MSTRG.126136.3"; exon_number "3";
chr3	StringTie	exon	119477313	119477448	1000	+	.	gene_id "MSTRG.126136"; transcript_id "MSTRG.126136.3"; exon_number "4";
chr3	StringTie	exon	119480051	119480172	1000	+	.	gene_id "MSTRG.126136"; transcript_id "MSTRG.126136.3"; exon_number "5";
chr3	StringTie	exon	119485328	119485387	1000	+	.	gene_id "MSTRG.126136"; transcript_id "MSTRG.126136.3"; exon_number "6";
chr3	StringTie	exon	119486833	119486932	1000	+	.	gene_id "MSTRG.126136"; transcript_id "MSTRG.126136.3"; exon_number "7";
chr3	StringTie	exon	119488929	119488987	1000	+	.	gene_id "MSTRG.126136"; transcript_id "MSTRG.126136.3"; exon_number "8";
chr3	StringTie	exon	119490551	119490718	1000	+	.	gene_id "MSTRG.126136"; transcript_id "MSTRG.126136.3"; exon_number "9";
chr3	StringTie	exon	119491518	119491574	1000	+	.	gene_id "MSTRG.126136"; transcript_id "MSTRG.126136.3"; exon_number "10";
chr3	StringTie	exon	119491763	119492749	1000	+	.	gene_id "MSTRG.126136"; transcript_id "MSTRG.126136.3"; exon_number "11";
chr3	StringTie	exon	119498125	119498927	1000	+	.	gene_id "MSTRG.126136"; transcript_id "MSTRG.126136.3"; exon_number "12";
chr3	StringTie	exon	119500695	119500860	1000	+	.	gene_id "MSTRG.126136"; transcript_id "MSTRG.126136.3"; exon_number "13";
chr3	StringTie	exon	119503532	119503620	1000	+	.	gene_id "MSTRG.126136"; transcript_id "MSTRG.126136.3"; exon_number "14";
chr3	StringTie	exon	119503954	119504021	1000	+	.	gene_id "MSTRG.126136"; transcript_id "MSTRG.126136.3"; exon_number "15";
chr3	StringTie	exon	119513641	119513719	1000	+	.	gene_id "MSTRG.126136"; transcript_id "MSTRG.126136.3"; exon_number "16";
chr3	StringTie	exon	119517205	119517315	1000	+	.	gene_id "MSTRG.126136"; transcript_id "MSTRG.126136.3"; exon_number "17";
chr3	StringTie	exon	119523606	119525806	1000	+	.	gene_id "MSTRG.126136"; transcript_id "MSTRG.126136.3"; exon_number "18";
chr3	StringTie	transcript	119468920	119492133	1000	+	.	gene_id "MSTRG.126136"; transcript_id "MSTRG.126136.30";
chr3	StringTie	exon	119468920	119469106	1000	+	.	gene_id "MSTRG.126136"; transcript_id "MSTRG.126136.30"; exon_number "1";
chr3	StringTie	exon	119469820	119469910	1000	+	.	gene_id "MSTRG.126136"; transcript_id "MSTRG.126136.30"; exon_number "2";
chr3	StringTie	exon	119471309	119471452	1000	+	.	gene_id "MSTRG.126136"; transcript_id "MSTRG.126136.30"; exon_number "3";
chr3	StringTie	exon	119477313	119477448	1000	+	.	gene_id "MSTRG.126136"; transcript_id "MSTRG.126136.30"; exon_number "4";
chr3	StringTie	exon	119478334	119478474	1000	+	.	gene_id "MSTRG.126136"; transcript_id "MSTRG.126136.30"; exon_number "5";
chr3	StringTie	exon	119479908	119480172	1000	+	.	gene_id "MSTRG.126136"; transcript_id "MSTRG.126136.30"; exon_number "6";
chr3	StringTie	exon	119485328	119485387	1000	+	.	gene_id "MSTRG.126136"; transcript_id "MSTRG.126136.30"; exon_number "7";
chr3	StringTie	exon	119486833	119487036	1000	+	.	gene_id "MSTRG.126136"; transcript_id "MSTRG.126136.30"; exon_number "8";
chr3	StringTie	exon	119488929	119488987	1000	+	.	gene_id "MSTRG.126136"; transcript_id "MSTRG.126136.30"; exon_number "9";
chr3	StringTie	exon	119490551	119490718	1000	+	.	gene_id "MSTRG.126136"; transcript_id "MSTRG.126136.30"; exon_number "10";
chr3	StringTie	exon	119491518	119491574	1000	+	.	gene_id "MSTRG.126136"; transcript_id "MSTRG.126136.30"; exon_number "11";
chr3	StringTie	exon	119491763	119492133	1000	+	.	gene_id "MSTRG.126136"; transcript_id "MSTRG.126136.30"; exon_number "12";
chr3	StringTie	transcript	119468920	119494908	1000	+	.	gene_id "MSTRG.126136"; transcript_id "MSTRG.126136.31";
chr3	StringTie	exon	119468920	119469106	1000	+	.	gene_id "MSTRG.126136"; transcript_id "MSTRG.126136.31"; exon_number "1";
chr3	StringTie	exon	119469820	119469910	1000	+	.	gene_id "MSTRG.126136"; transcript_id "MSTRG.126136.31"; exon_number "2";
chr3	StringTie	exon	119471309	119471452	1000	+	.	gene_id "MSTRG.126136"; transcript_id "MSTRG.126136.31"; exon_number "3";
chr3	StringTie	exon	119477313	119477448	1000	+	.	gene_id "MSTRG.126136"; transcript_id "MSTRG.126136.31"; exon_number "4";
chr3	StringTie	exon	119480051	119480172	1000	+	.	gene_id "MSTRG.126136"; transcript_id "MSTRG.126136.31"; exon_number "5";
chr3	StringTie	exon	119485328	119485387	1000	+	.	gene_id "MSTRG.126136"; transcript_id "MSTRG.126136.31"; exon_number "6";
chr3	StringTie	exon	119486833	119488987	1000	+	.	gene_id "MSTRG.126136"; transcript_id "MSTRG.126136.31"; exon_number "7";
chr3	StringTie	exon	119490551	119490718	1000	+	.	gene_id "MSTRG.126136"; transcript_id "MSTRG.126136.31"; exon_number "8";
chr3	StringTie	exon	119491518	119491574	1000	+	.	gene_id "MSTRG.126136"; transcript_id "MSTRG.126136.31"; exon_number "9";
chr3	StringTie	exon	119491763	119493033	1000	+	.	gene_id "MSTRG.126136"; transcript_id "MSTRG.126136.31"; exon_number "10";
chr3	StringTie	exon	119493097	119494908	1000	+	.	gene_id "MSTRG.126136"; transcript_id "MSTRG.126136.31"; exon_number "11";
chr3	StringTie	transcript	119468923	119492157	1000	+	.	gene_id "MSTRG.126136"; transcript_id "MSTRG.126136.32";
chr3	StringTie	exon	119468923	119469106	1000	+	.	gene_id "MSTRG.126136"; transcript_id "MSTRG.126136.32"; exon_number "1";
chr3	StringTie	exon	119469820	119469910	1000	+	.	gene_id "MSTRG.126136"; transcript_id "MSTRG.126136.32"; exon_number "2";
chr3	StringTie	exon	119471309	119471452	1000	+	.	gene_id "MSTRG.126136"; transcript_id "MSTRG.126136.32"; exon_number "3";
chr3	StringTie	exon	119477313	119478474	1000	+	.	gene_id "MSTRG.126136"; transcript_id "MSTRG.126136.32"; exon_number "4";
chr3	StringTie	exon	119480051	119480172	1000	+	.	gene_id "MSTRG.126136"; transcript_id "MSTRG.126136.32"; exon_number "5";
chr3	StringTie	exon	119485328	119485387	1000	+	.	gene_id "MSTRG.126136"; transcript_id "MSTRG.126136.32"; exon_number "6";
chr3	StringTie	exon	119486833	119487036	1000	+	.	gene_id "MSTRG.126136"; transcript_id "MSTRG.126136.32"; exon_number "7";
chr3	StringTie	exon	119488929	119488987	1000	+	.	gene_id "MSTRG.126136"; transcript_id "MSTRG.126136.32"; exon_number "8";
chr3	StringTie	exon	119490551	119490718	1000	+	.	gene_id "MSTRG.126136"; transcript_id "MSTRG.126136.32"; exon_number "9";
chr3	StringTie	exon	119491518	119491574	1000	+	.	gene_id "MSTRG.126136"; transcript_id "MSTRG.126136.32"; exon_number "10";
chr3	StringTie	exon	119491763	119492157	1000	+	.	gene_id "MSTRG.126136"; transcript_id "MSTRG.126136.32"; exon_number "11";
chr3	StringTie	transcript	119468924	119492079	1000	+	.	gene_id "MSTRG.126136"; transcript_id "MSTRG.126136.33";
chr3	StringTie	exon	119468924	119469106	1000	+	.	gene_id "MSTRG.126136"; transcript_id "MSTRG.126136.33"; exon_number "1";
chr3	StringTie	exon	119469820	119469910	1000	+	.	gene_id "MSTRG.126136"; transcript_id "MSTRG.126136.33"; exon_number "2";
chr3	StringTie	exon	119471317	119471452	1000	+	.	gene_id "MSTRG.126136"; transcript_id "MSTRG.126136.33"; exon_number "3";
chr3	StringTie	exon	119477313	119477448	1000	+	.	gene_id "MSTRG.126136"; transcript_id "MSTRG.126136.33"; exon_number "4";
chr3	StringTie	exon	119480051	119480172	1000	+	.	gene_id "MSTRG.126136"; transcript_id "MSTRG.126136.33"; exon_number "5";
chr3	StringTie	exon	119485328	119485387	1000	+	.	gene_id "MSTRG.126136"; transcript_id "MSTRG.126136.33"; exon_number "6";
chr3	StringTie	exon	119486833	119486932	1000	+	.	gene_id "MSTRG.126136"; transcript_id "MSTRG.126136.33"; exon_number "7";
chr3	StringTie	exon	119488929	119488987	1000	+	.	gene_id "MSTRG.126136"; transcript_id "MSTRG.126136.33"; exon_number "8";
chr3	StringTie	exon	119490551	119490718	1000	+	.	gene_id "MSTRG.126136"; transcript_id "MSTRG.126136.33"; exon_number "9";
chr3	StringTie	exon	119491518	119491574	1000	+	.	gene_id "MSTRG.126136"; transcript_id "MSTRG.126136.33"; exon_number "10";
chr3	StringTie	exon	119491763	119492079	1000	+	.	gene_id "MSTRG.126136"; transcript_id "MSTRG.126136.33"; exon_number "11";
chr3	StringTie	transcript	119468926	119494711	1000	+	.	gene_id "MSTRG.126136"; transcript_id "MSTRG.126136.34";
chr3	StringTie	exon	119468926	119469106	1000	+	.	gene_id "MSTRG.126136"; transcript_id "MSTRG.126136.34"; exon_number "1";
chr3	StringTie	exon	119469820	119469910	1000	+	.	gene_id "MSTRG.126136"; transcript_id "MSTRG.126136.34"; exon_number "2";
chr3	StringTie	exon	119471309	119471452	1000	+	.	gene_id "MSTRG.126136"; transcript_id "MSTRG.126136.34"; exon_number "3";
chr3	StringTie	exon	119477313	119477448	1000	+	.	gene_id "MSTRG.126136"; transcript_id "MSTRG.126136.34"; exon_number "4";
chr3	StringTie	exon	119480051	119480172	1000	+	.	gene_id "MSTRG.126136"; transcript_id "MSTRG.126136.34"; exon_number "5";
chr3	StringTie	exon	119485328	119485387	1000	+	.	gene_id "MSTRG.126136"; transcript_id "MSTRG.126136.34"; exon_number "6";
chr3	StringTie	exon	119486833	119486932	1000	+	.	gene_id "MSTRG.126136"; transcript_id "MSTRG.126136.34"; exon_number "7";
chr3	StringTie	exon	119488929	119488987	1000	+	.	gene_id "MSTRG.126136"; transcript_id "MSTRG.126136.34"; exon_number "8";
chr3	StringTie	exon	119490551	119490718	1000	+	.	gene_id "MSTRG.126136"; transcript_id "MSTRG.126136.34"; exon_number "9";
chr3	StringTie	exon	119492282	119494711	1000	+	.	gene_id "MSTRG.126136"; transcript_id "MSTRG.126136.34"; exon_number "10";
chr3	StringTie	transcript	119468927	119492210	1000	+	.	gene_id "MSTRG.126136"; transcript_id "MSTRG.126136.35";
chr3	StringTie	exon	119468927	119469106	1000	+	.	gene_id "MSTRG.126136"; transcript_id "MSTRG.126136.35"; exon_number "1";
chr3	StringTie	exon	119469820	119469910	1000	+	.	gene_id "MSTRG.126136"; transcript_id "MSTRG.126136.35"; exon_number "2";
chr3	StringTie	exon	119471309	119471452	1000	+	.	gene_id "MSTRG.126136"; transcript_id "MSTRG.126136.35"; exon_number "3";
chr3	StringTie	exon	119477313	119477448	1000	+	.	gene_id "MSTRG.126136"; transcript_id "MSTRG.126136.35"; exon_number "4";
chr3	StringTie	exon	119480051	119480172	1000	+	.	gene_id "MSTRG.126136"; transcript_id "MSTRG.126136.35"; exon_number "5";
chr3	StringTie	exon	119485328	119485387	1000	+	.	gene_id "MSTRG.126136"; transcript_id "MSTRG.126136.35"; exon_number "6";
chr3	StringTie	exon	119486833	119487078	1000	+	.	gene_id "MSTRG.126136"; transcript_id "MSTRG.126136.35"; exon_number "7";
chr3	StringTie	exon	119488929	119488987	1000	+	.	gene_id "MSTRG.126136"; transcript_id "MSTRG.126136.35"; exon_number "8";
chr3	StringTie	exon	119490551	119490718	1000	+	.	gene_id "MSTRG.126136"; transcript_id "MSTRG.126136.35"; exon_number "9";
chr3	StringTie	exon	119491518	119491574	1000	+	.	gene_id "MSTRG.126136"; transcript_id "MSTRG.126136.35"; exon_number "10";
chr3	StringTie	exon	119491763	119492210	1000	+	.	gene_id "MSTRG.126136"; transcript_id "MSTRG.126136.35"; exon_number "11";
chr3	StringTie	transcript	119468927	119494753	1000	+	.	gene_id "MSTRG.126136"; transcript_id "MSTRG.126136.36";
chr3	StringTie	exon	119468927	119469263	1000	+	.	gene_id "MSTRG.126136"; transcript_id "MSTRG.126136.36"; exon_number "1";
chr3	StringTie	exon	119469820	119469910	1000	+	.	gene_id "MSTRG.126136"; transcript_id "MSTRG.126136.36"; exon_number "2";
chr3	StringTie	exon	119471309	119471452	1000	+	.	gene_id "MSTRG.126136"; transcript_id "MSTRG.126136.36"; exon_number "3";
chr3	StringTie	exon	119477313	119479674	1000	+	.	gene_id "MSTRG.126136"; transcript_id "MSTRG.126136.36"; exon_number "4";
chr3	StringTie	exon	119479908	119481528	1000	+	.	gene_id "MSTRG.126136"; transcript_id "MSTRG.126136.36"; exon_number "5";
chr3	StringTie	exon	119485328	119485387	1000	+	.	gene_id "MSTRG.126136"; transcript_id "MSTRG.126136.36"; exon_number "6";
chr3	StringTie	exon	119486833	119486932	1000	+	.	gene_id "MSTRG.126136"; transcript_id "MSTRG.126136.36"; exon_number "7";
chr3	StringTie	exon	119488929	119488987	1000	+	.	gene_id "MSTRG.126136"; transcript_id "MSTRG.126136.36"; exon_number "8";
chr3	StringTie	exon	119490551	119490718	1000	+	.	gene_id "MSTRG.126136"; transcript_id "MSTRG.126136.36"; exon_number "9";
chr3	StringTie	exon	119491518	119491574	1000	+	.	gene_id "MSTRG.126136"; transcript_id "MSTRG.126136.36"; exon_number "10";
chr3	StringTie	exon	119492282	119494753	1000	+	.	gene_id "MSTRG.126136"; transcript_id "MSTRG.126136.36"; exon_number "11";
chr3	StringTie	transcript	119468928	119492108	1000	+	.	gene_id "MSTRG.126136"; transcript_id "MSTRG.126136.37";
chr3	StringTie	exon	119468928	119469910	1000	+	.	gene_id "MSTRG.126136"; transcript_id "MSTRG.126136.37"; exon_number "1";
chr3	StringTie	exon	119471309	119471452	1000	+	.	gene_id "MSTRG.126136"; transcript_id "MSTRG.126136.37"; exon_number "2";
chr3	StringTie	exon	119477313	119477448	1000	+	.	gene_id "MSTRG.126136"; transcript_id "MSTRG.126136.37"; exon_number "3";
chr3	StringTie	exon	119480051	119480172	1000	+	.	gene_id "MSTRG.126136"; transcript_id "MSTRG.126136.37"; exon_number "4";
chr3	StringTie	exon	119485328	119485387	1000	+	.	gene_id "MSTRG.126136"; transcript_id "MSTRG.126136.37"; exon_number "5";
chr3	StringTie	exon	119486833	119487031	1000	+	.	gene_id "MSTRG.126136"; transcript_id "MSTRG.126136.37"; exon_number "6";
chr3	StringTie	exon	119488929	119488987	1000	+	.	gene_id "MSTRG.126136"; transcript_id "MSTRG.126136.37"; exon_number "7";
chr3	StringTie	exon	119490551	119490718	1000	+	.	gene_id "MSTRG.126136"; transcript_id "MSTRG.126136.37"; exon_number "8";
chr3	StringTie	exon	119491518	119491574	1000	+	.	gene_id "MSTRG.126136"; transcript_id "MSTRG.126136.37"; exon_number "9";
chr3	StringTie	exon	119491763	119492108	1000	+	.	gene_id "MSTRG.126136"; transcript_id "MSTRG.126136.37"; exon_number "10";
chr3	StringTie	transcript	119468931	119494758	1000	+	.	gene_id "MSTRG.126136"; transcript_id "MSTRG.126136.38";
chr3	StringTie	exon	119468931	119469263	1000	+	.	gene_id "MSTRG.126136"; transcript_id "MSTRG.126136.38"; exon_number "1";
chr3	StringTie	exon	119469820	119469910	1000	+	.	gene_id "MSTRG.126136"; transcript_id "MSTRG.126136.38"; exon_number "2";
chr3	StringTie	exon	119471309	119471452	1000	+	.	gene_id "MSTRG.126136"; transcript_id "MSTRG.126136.38"; exon_number "3";
chr3	StringTie	exon	119477313	119477448	1000	+	.	gene_id "MSTRG.126136"; transcript_id "MSTRG.126136.38"; exon_number "4";
chr3	StringTie	exon	119478334	119479674	1000	+	.	gene_id "MSTRG.126136"; transcript_id "MSTRG.126136.38"; exon_number "5";
chr3	StringTie	exon	119479908	119480172	1000	+	.	gene_id "MSTRG.126136"; transcript_id "MSTRG.126136.38"; exon_number "6";
chr3	StringTie	exon	119485328	119485387	1000	+	.	gene_id "MSTRG.126136"; transcript_id "MSTRG.126136.38"; exon_number "7";
chr3	StringTie	exon	119486833	119486932	1000	+	.	gene_id "MSTRG.126136"; transcript_id "MSTRG.126136.38"; exon_number "8";
chr3	StringTie	exon	119488929	119488987	1000	+	.	gene_id "MSTRG.126136"; transcript_id "MSTRG.126136.38"; exon_number "9";
chr3	StringTie	exon	119490551	119490718	1000	+	.	gene_id "MSTRG.126136"; transcript_id "MSTRG.126136.38"; exon_number "10";
chr3	StringTie	exon	119491518	119491574	1000	+	.	gene_id "MSTRG.126136"; transcript_id "MSTRG.126136.38"; exon_number "11";
chr3	StringTie	exon	119492282	119494758	1000	+	.	gene_id "MSTRG.126136"; transcript_id "MSTRG.126136.38"; exon_number "12";
chr3	StringTie	transcript	119468932	119494711	1000	+	.	gene_id "MSTRG.126136"; transcript_id "MSTRG.126136.39";
chr3	StringTie	exon	119468932	119469106	1000	+	.	gene_id "MSTRG.126136"; transcript_id "MSTRG.126136.39"; exon_number "1";
chr3	StringTie	exon	119469820	119469910	1000	+	.	gene_id "MSTRG.126136"; transcript_id "MSTRG.126136.39"; exon_number "2";
chr3	StringTie	exon	119471309	119471452	1000	+	.	gene_id "MSTRG.126136"; transcript_id "MSTRG.126136.39"; exon_number "3";
chr3	StringTie	exon	119477313	119477448	1000	+	.	gene_id "MSTRG.126136"; transcript_id "MSTRG.126136.39"; exon_number "4";
chr3	StringTie	exon	119480051	119480167	1000	+	.	gene_id "MSTRG.126136"; transcript_id "MSTRG.126136.39"; exon_number "5";
chr3	StringTie	exon	119485328	119485387	1000	+	.	gene_id "MSTRG.126136"; transcript_id "MSTRG.126136.39"; exon_number "6";
chr3	StringTie	exon	119486833	119488834	1000	+	.	gene_id "MSTRG.126136"; transcript_id "MSTRG.126136.39"; exon_number "7";
chr3	StringTie	exon	119488929	119488987	1000	+	.	gene_id "MSTRG.126136"; transcript_id "MSTRG.126136.39"; exon_number "8";
chr3	StringTie	exon	119490551	119490718	1000	+	.	gene_id "MSTRG.126136"; transcript_id "MSTRG.126136.39"; exon_number "9";
chr3	StringTie	exon	119491518	119491574	1000	+	.	gene_id "MSTRG.126136"; transcript_id "MSTRG.126136.39"; exon_number "10";
chr3	StringTie	exon	119492282	119494711	1000	+	.	gene_id "MSTRG.126136"; transcript_id "MSTRG.126136.39"; exon_number "11";
chr3	StringTie	transcript	119468840	119494863	1000	+	.	gene_id "MSTRG.126136"; transcript_id "MSTRG.126136.4";
chr3	StringTie	exon	119468840	119469106	1000	+	.	gene_id "MSTRG.126136"; transcript_id "MSTRG.126136.4"; exon_number "1";
chr3	StringTie	exon	119469820	119469910	1000	+	.	gene_id "MSTRG.126136"; transcript_id "MSTRG.126136.4"; exon_number "2";
chr3	StringTie	exon	119471309	119471452	1000	+	.	gene_id "MSTRG.126136"; transcript_id "MSTRG.126136.4"; exon_number "3";
chr3	StringTie	exon	119477313	119477448	1000	+	.	gene_id "MSTRG.126136"; transcript_id "MSTRG.126136.4"; exon_number "4";
chr3	StringTie	exon	119478334	119478474	1000	+	.	gene_id "MSTRG.126136"; transcript_id "MSTRG.126136.4"; exon_number "5";
chr3	StringTie	exon	119479503	119479674	1000	+	.	gene_id "MSTRG.126136"; transcript_id "MSTRG.126136.4"; exon_number "6";
chr3	StringTie	exon	119479908	119480172	1000	+	.	gene_id "MSTRG.126136"; transcript_id "MSTRG.126136.4"; exon_number "7";
chr3	StringTie	exon	119485328	119485387	1000	+	.	gene_id "MSTRG.126136"; transcript_id "MSTRG.126136.4"; exon_number "8";
chr3	StringTie	exon	119486833	119486932	1000	+	.	gene_id "MSTRG.126136"; transcript_id "MSTRG.126136.4"; exon_number "9";
chr3	StringTie	exon	119488929	119488987	1000	+	.	gene_id "MSTRG.126136"; transcript_id "MSTRG.126136.4"; exon_number "10";
chr3	StringTie	exon	119490551	119490718	1000	+	.	gene_id "MSTRG.126136"; transcript_id "MSTRG.126136.4"; exon_number "11";
chr3	StringTie	exon	119491518	119491574	1000	+	.	gene_id "MSTRG.126136"; transcript_id "MSTRG.126136.4"; exon_number "12";
chr3	StringTie	exon	119492282	119494863	1000	+	.	gene_id "MSTRG.126136"; transcript_id "MSTRG.126136.4"; exon_number "13";
chr3	StringTie	transcript	119468933	119494712	1000	+	.	gene_id "MSTRG.126136"; transcript_id "MSTRG.126136.40";
chr3	StringTie	exon	119468933	119469106	1000	+	.	gene_id "MSTRG.126136"; transcript_id "MSTRG.126136.40"; exon_number "1";
chr3	StringTie	exon	119469820	119469910	1000	+	.	gene_id "MSTRG.126136"; transcript_id "MSTRG.126136.40"; exon_number "2";
chr3	StringTie	exon	119471309	119471452	1000	+	.	gene_id "MSTRG.126136"; transcript_id "MSTRG.126136.40"; exon_number "3";
chr3	StringTie	exon	119477313	119477448	1000	+	.	gene_id "MSTRG.126136"; transcript_id "MSTRG.126136.40"; exon_number "4";
chr3	StringTie	exon	119478334	119478474	1000	+	.	gene_id "MSTRG.126136"; transcript_id "MSTRG.126136.40"; exon_number "5";
chr3	StringTie	exon	119480051	119480172	1000	+	.	gene_id "MSTRG.126136"; transcript_id "MSTRG.126136.40"; exon_number "6";
chr3	StringTie	exon	119485328	119485387	1000	+	.	gene_id "MSTRG.126136"; transcript_id "MSTRG.126136.40"; exon_number "7";
chr3	StringTie	exon	119486833	119486932	1000	+	.	gene_id "MSTRG.126136"; transcript_id "MSTRG.126136.40"; exon_number "8";
chr3	StringTie	exon	119488929	119488987	1000	+	.	gene_id "MSTRG.126136"; transcript_id "MSTRG.126136.40"; exon_number "9";
chr3	StringTie	exon	119490551	119490718	1000	+	.	gene_id "MSTRG.126136"; transcript_id "MSTRG.126136.40"; exon_number "10";
chr3	StringTie	exon	119491518	119491574	1000	+	.	gene_id "MSTRG.126136"; transcript_id "MSTRG.126136.40"; exon_number "11";
chr3	StringTie	exon	119491763	119491870	1000	+	.	gene_id "MSTRG.126136"; transcript_id "MSTRG.126136.40"; exon_number "12";
chr3	StringTie	exon	119492282	119494712	1000	+	.	gene_id "MSTRG.126136"; transcript_id "MSTRG.126136.40"; exon_number "13";
chr3	StringTie	transcript	119468936	119494711	1000	+	.	gene_id "MSTRG.126136"; transcript_id "MSTRG.126136.41";
chr3	StringTie	exon	119468936	119469106	1000	+	.	gene_id "MSTRG.126136"; transcript_id "MSTRG.126136.41"; exon_number "1";
chr3	StringTie	exon	119469820	119469910	1000	+	.	gene_id "MSTRG.126136"; transcript_id "MSTRG.126136.41"; exon_number "2";
chr3	StringTie	exon	119471309	119471452	1000	+	.	gene_id "MSTRG.126136"; transcript_id "MSTRG.126136.41"; exon_number "3";
chr3	StringTie	exon	119477313	119477448	1000	+	.	gene_id "MSTRG.126136"; transcript_id "MSTRG.126136.41"; exon_number "4";
chr3	StringTie	exon	119480051	119480172	1000	+	.	gene_id "MSTRG.126136"; transcript_id "MSTRG.126136.41"; exon_number "5";
chr3	StringTie	exon	119485328	119485387	1000	+	.	gene_id "MSTRG.126136"; transcript_id "MSTRG.126136.41"; exon_number "6";
chr3	StringTie	exon	119486833	119486932	1000	+	.	gene_id "MSTRG.126136"; transcript_id "MSTRG.126136.41"; exon_number "7";
chr3	StringTie	exon	119490551	119490718	1000	+	.	gene_id "MSTRG.126136"; transcript_id "MSTRG.126136.41"; exon_number "8";
chr3	StringTie	exon	119491518	119491574	1000	+	.	gene_id "MSTRG.126136"; transcript_id "MSTRG.126136.41"; exon_number "9";
chr3	StringTie	exon	119492282	119494711	1000	+	.	gene_id "MSTRG.126136"; transcript_id "MSTRG.126136.41"; exon_number "10";
chr3	StringTie	transcript	119468938	119494916	1000	+	.	gene_id "MSTRG.126136"; transcript_id "MSTRG.126136.42";
chr3	StringTie	exon	119468938	119469647	1000	+	.	gene_id "MSTRG.126136"; transcript_id "MSTRG.126136.42"; exon_number "1";
chr3	StringTie	exon	119469820	119469910	1000	+	.	gene_id "MSTRG.126136"; transcript_id "MSTRG.126136.42"; exon_number "2";
chr3	StringTie	exon	119471309	119471452	1000	+	.	gene_id "MSTRG.126136"; transcript_id "MSTRG.126136.42"; exon_number "3";
chr3	StringTie	exon	119477313	119477448	1000	+	.	gene_id "MSTRG.126136"; transcript_id "MSTRG.126136.42"; exon_number "4";
chr3	StringTie	exon	119480051	119480172	1000	+	.	gene_id "MSTRG.126136"; transcript_id "MSTRG.126136.42"; exon_number "5";
chr3	StringTie	exon	119485328	119485387	1000	+	.	gene_id "MSTRG.126136"; transcript_id "MSTRG.126136.42"; exon_number "6";
chr3	StringTie	exon	119486833	119486932	1000	+	.	gene_id "MSTRG.126136"; transcript_id "MSTRG.126136.42"; exon_number "7";
chr3	StringTie	exon	119488929	119488987	1000	+	.	gene_id "MSTRG.126136"; transcript_id "MSTRG.126136.42"; exon_number "8";
chr3	StringTie	exon	119490551	119490718	1000	+	.	gene_id "MSTRG.126136"; transcript_id "MSTRG.126136.42"; exon_number "9";
chr3	StringTie	exon	119491518	119491574	1000	+	.	gene_id "MSTRG.126136"; transcript_id "MSTRG.126136.42"; exon_number "10";
chr3	StringTie	exon	119492282	119494916	1000	+	.	gene_id "MSTRG.126136"; transcript_id "MSTRG.126136.42"; exon_number "11";
chr3	StringTie	transcript	119468940	119494701	1000	+	.	gene_id "MSTRG.126136"; transcript_id "MSTRG.126136.44";
chr3	StringTie	exon	119468940	119469106	1000	+	.	gene_id "MSTRG.126136"; transcript_id "MSTRG.126136.44"; exon_number "1";
chr3	StringTie	exon	119469820	119469910	1000	+	.	gene_id "MSTRG.126136"; transcript_id "MSTRG.126136.44"; exon_number "2";
chr3	StringTie	exon	119471309	119471452	1000	+	.	gene_id "MSTRG.126136"; transcript_id "MSTRG.126136.44"; exon_number "3";
chr3	StringTie	exon	119477313	119477448	1000	+	.	gene_id "MSTRG.126136"; transcript_id "MSTRG.126136.44"; exon_number "4";
chr3	StringTie	exon	119479503	119480172	1000	+	.	gene_id "MSTRG.126136"; transcript_id "MSTRG.126136.44"; exon_number "5";
chr3	StringTie	exon	119485328	119485387	1000	+	.	gene_id "MSTRG.126136"; transcript_id "MSTRG.126136.44"; exon_number "6";
chr3	StringTie	exon	119486833	119486932	1000	+	.	gene_id "MSTRG.126136"; transcript_id "MSTRG.126136.44"; exon_number "7";
chr3	StringTie	exon	119488929	119488987	1000	+	.	gene_id "MSTRG.126136"; transcript_id "MSTRG.126136.44"; exon_number "8";
chr3	StringTie	exon	119490551	119490718	1000	+	.	gene_id "MSTRG.126136"; transcript_id "MSTRG.126136.44"; exon_number "9";
chr3	StringTie	exon	119491518	119491574	1000	+	.	gene_id "MSTRG.126136"; transcript_id "MSTRG.126136.44"; exon_number "10";
chr3	StringTie	exon	119492282	119494701	1000	+	.	gene_id "MSTRG.126136"; transcript_id "MSTRG.126136.44"; exon_number "11";
chr3	StringTie	transcript	119468942	119492075	1000	+	.	gene_id "MSTRG.126136"; transcript_id "MSTRG.126136.45";
chr3	StringTie	exon	119468942	119469106	1000	+	.	gene_id "MSTRG.126136"; transcript_id "MSTRG.126136.45"; exon_number "1";
chr3	StringTie	exon	119469820	119469910	1000	+	.	gene_id "MSTRG.126136"; transcript_id "MSTRG.126136.45"; exon_number "2";
chr3	StringTie	exon	119471309	119471452	1000	+	.	gene_id "MSTRG.126136"; transcript_id "MSTRG.126136.45"; exon_number "3";
chr3	StringTie	exon	119477319	119477448	1000	+	.	gene_id "MSTRG.126136"; transcript_id "MSTRG.126136.45"; exon_number "4";
chr3	StringTie	exon	119478334	119478474	1000	+	.	gene_id "MSTRG.126136"; transcript_id "MSTRG.126136.45"; exon_number "5";
chr3	StringTie	exon	119480051	119480167	1000	+	.	gene_id "MSTRG.126136"; transcript_id "MSTRG.126136.45"; exon_number "6";
chr3	StringTie	exon	119485328	119485387	1000	+	.	gene_id "MSTRG.126136"; transcript_id "MSTRG.126136.45"; exon_number "7";
chr3	StringTie	exon	119486833	119486932	1000	+	.	gene_id "MSTRG.126136"; transcript_id "MSTRG.126136.45"; exon_number "8";
chr3	StringTie	exon	119488929	119488987	1000	+	.	gene_id "MSTRG.126136"; transcript_id "MSTRG.126136.45"; exon_number "9";
chr3	StringTie	exon	119490551	119490718	1000	+	.	gene_id "MSTRG.126136"; transcript_id "MSTRG.126136.45"; exon_number "10";
chr3	StringTie	exon	119491518	119491574	1000	+	.	gene_id "MSTRG.126136"; transcript_id "MSTRG.126136.45"; exon_number "11";
chr3	StringTie	exon	119491763	119492075	1000	+	.	gene_id "MSTRG.126136"; transcript_id "MSTRG.126136.45"; exon_number "12";
chr3	StringTie	transcript	119468943	119492050	1000	+	.	gene_id "MSTRG.126136"; transcript_id "MSTRG.126136.46";
chr3	StringTie	exon	119468943	119469106	1000	+	.	gene_id "MSTRG.126136"; transcript_id "MSTRG.126136.46"; exon_number "1";
chr3	StringTie	exon	119469820	119469910	1000	+	.	gene_id "MSTRG.126136"; transcript_id "MSTRG.126136.46"; exon_number "2";
chr3	StringTie	exon	119471309	119471452	1000	+	.	gene_id "MSTRG.126136"; transcript_id "MSTRG.126136.46"; exon_number "3";
chr3	StringTie	exon	119477313	119477448	1000	+	.	gene_id "MSTRG.126136"; transcript_id "MSTRG.126136.46"; exon_number "4";
chr3	StringTie	exon	119478334	119478474	1000	+	.	gene_id "MSTRG.126136"; transcript_id "MSTRG.126136.46"; exon_number "5";
chr3	StringTie	exon	119480051	119480167	1000	+	.	gene_id "MSTRG.126136"; transcript_id "MSTRG.126136.46"; exon_number "6";
chr3	StringTie	exon	119485328	119485387	1000	+	.	gene_id "MSTRG.126136"; transcript_id "MSTRG.126136.46"; exon_number "7";
chr3	StringTie	exon	119486833	119486932	1000	+	.	gene_id "MSTRG.126136"; transcript_id "MSTRG.126136.46"; exon_number "8";
chr3	StringTie	exon	119488929	119488987	1000	+	.	gene_id "MSTRG.126136"; transcript_id "MSTRG.126136.46"; exon_number "9";
chr3	StringTie	exon	119490551	119490718	1000	+	.	gene_id "MSTRG.126136"; transcript_id "MSTRG.126136.46"; exon_number "10";
chr3	StringTie	exon	119491518	119491574	1000	+	.	gene_id "MSTRG.126136"; transcript_id "MSTRG.126136.46"; exon_number "11";
chr3	StringTie	exon	119491763	119492050	1000	+	.	gene_id "MSTRG.126136"; transcript_id "MSTRG.126136.46"; exon_number "12";
chr3	StringTie	transcript	119468947	119490366	1000	+	.	gene_id "MSTRG.126136"; transcript_id "MSTRG.126136.47";
chr3	StringTie	exon	119468947	119469106	1000	+	.	gene_id "MSTRG.126136"; transcript_id "MSTRG.126136.47"; exon_number "1";
chr3	StringTie	exon	119469820	119469910	1000	+	.	gene_id "MSTRG.126136"; transcript_id "MSTRG.126136.47"; exon_number "2";
chr3	StringTie	exon	119471309	119471452	1000	+	.	gene_id "MSTRG.126136"; transcript_id "MSTRG.126136.47"; exon_number "3";
chr3	StringTie	exon	119477313	119477448	1000	+	.	gene_id "MSTRG.126136"; transcript_id "MSTRG.126136.47"; exon_number "4";
chr3	StringTie	exon	119480051	119480172	1000	+	.	gene_id "MSTRG.126136"; transcript_id "MSTRG.126136.47"; exon_number "5";
chr3	StringTie	exon	119485328	119485387	1000	+	.	gene_id "MSTRG.126136"; transcript_id "MSTRG.126136.47"; exon_number "6";
chr3	StringTie	exon	119486833	119488987	1000	+	.	gene_id "MSTRG.126136"; transcript_id "MSTRG.126136.47"; exon_number "7";
chr3	StringTie	exon	119489128	119490366	1000	+	.	gene_id "MSTRG.126136"; transcript_id "MSTRG.126136.47"; exon_number "8";
chr3	StringTie	transcript	119468950	119492077	1000	+	.	gene_id "MSTRG.126136"; transcript_id "MSTRG.126136.48";
chr3	StringTie	exon	119468950	119469263	1000	+	.	gene_id "MSTRG.126136"; transcript_id "MSTRG.126136.48"; exon_number "1";
chr3	StringTie	exon	119469820	119469910	1000	+	.	gene_id "MSTRG.126136"; transcript_id "MSTRG.126136.48"; exon_number "2";
chr3	StringTie	exon	119471309	119471452	1000	+	.	gene_id "MSTRG.126136"; transcript_id "MSTRG.126136.48"; exon_number "3";
chr3	StringTie	exon	119477313	119477448	1000	+	.	gene_id "MSTRG.126136"; transcript_id "MSTRG.126136.48"; exon_number "4";
chr3	StringTie	exon	119480051	119480172	1000	+	.	gene_id "MSTRG.126136"; transcript_id "MSTRG.126136.48"; exon_number "5";
chr3	StringTie	exon	119485328	119485387	1000	+	.	gene_id "MSTRG.126136"; transcript_id "MSTRG.126136.48"; exon_number "6";
chr3	StringTie	exon	119486833	119487036	1000	+	.	gene_id "MSTRG.126136"; transcript_id "MSTRG.126136.48"; exon_number "7";
chr3	StringTie	exon	119488929	119488987	1000	+	.	gene_id "MSTRG.126136"; transcript_id "MSTRG.126136.48"; exon_number "8";
chr3	StringTie	exon	119490551	119490718	1000	+	.	gene_id "MSTRG.126136"; transcript_id "MSTRG.126136.48"; exon_number "9";
chr3	StringTie	exon	119491518	119491574	1000	+	.	gene_id "MSTRG.126136"; transcript_id "MSTRG.126136.48"; exon_number "10";
chr3	StringTie	exon	119491763	119492077	1000	+	.	gene_id "MSTRG.126136"; transcript_id "MSTRG.126136.48"; exon_number "11";
chr3	StringTie	transcript	119468951	119494711	1000	+	.	gene_id "MSTRG.126136"; transcript_id "MSTRG.126136.49";
chr3	StringTie	exon	119468951	119469106	1000	+	.	gene_id "MSTRG.126136"; transcript_id "MSTRG.126136.49"; exon_number "1";
chr3	StringTie	exon	119469820	119469910	1000	+	.	gene_id "MSTRG.126136"; transcript_id "MSTRG.126136.49"; exon_number "2";
chr3	StringTie	exon	119471309	119471452	1000	+	.	gene_id "MSTRG.126136"; transcript_id "MSTRG.126136.49"; exon_number "3";
chr3	StringTie	exon	119477313	119477448	1000	+	.	gene_id "MSTRG.126136"; transcript_id "MSTRG.126136.49"; exon_number "4";
chr3	StringTie	exon	119480051	119480172	1000	+	.	gene_id "MSTRG.126136"; transcript_id "MSTRG.126136.49"; exon_number "5";
chr3	StringTie	exon	119485328	119485387	1000	+	.	gene_id "MSTRG.126136"; transcript_id "MSTRG.126136.49"; exon_number "6";
chr3	StringTie	exon	119486833	119487078	1000	+	.	gene_id "MSTRG.126136"; transcript_id "MSTRG.126136.49"; exon_number "7";
chr3	StringTie	exon	119488929	119488987	1000	+	.	gene_id "MSTRG.126136"; transcript_id "MSTRG.126136.49"; exon_number "8";
chr3	StringTie	exon	119490551	119490718	1000	+	.	gene_id "MSTRG.126136"; transcript_id "MSTRG.126136.49"; exon_number "9";
chr3	StringTie	exon	119491518	119491574	1000	+	.	gene_id "MSTRG.126136"; transcript_id "MSTRG.126136.49"; exon_number "10";
chr3	StringTie	exon	119492282	119494711	1000	+	.	gene_id "MSTRG.126136"; transcript_id "MSTRG.126136.49"; exon_number "11";
chr3	StringTie	transcript	119468848	119494835	1000	+	.	gene_id "MSTRG.126136"; transcript_id "MSTRG.126136.5";
chr3	StringTie	exon	119468848	119469106	1000	+	.	gene_id "MSTRG.126136"; transcript_id "MSTRG.126136.5"; exon_number "1";
chr3	StringTie	exon	119469820	119469910	1000	+	.	gene_id "MSTRG.126136"; transcript_id "MSTRG.126136.5"; exon_number "2";
chr3	StringTie	exon	119471309	119471452	1000	+	.	gene_id "MSTRG.126136"; transcript_id "MSTRG.126136.5"; exon_number "3";
chr3	StringTie	exon	119477313	119477448	1000	+	.	gene_id "MSTRG.126136"; transcript_id "MSTRG.126136.5"; exon_number "4";
chr3	StringTie	exon	119478334	119478474	1000	+	.	gene_id "MSTRG.126136"; transcript_id "MSTRG.126136.5"; exon_number "5";
chr3	StringTie	exon	119479908	119480172	1000	+	.	gene_id "MSTRG.126136"; transcript_id "MSTRG.126136.5"; exon_number "6";
chr3	StringTie	exon	119485328	119485387	1000	+	.	gene_id "MSTRG.126136"; transcript_id "MSTRG.126136.5"; exon_number "7";
chr3	StringTie	exon	119486833	119486932	1000	+	.	gene_id "MSTRG.126136"; transcript_id "MSTRG.126136.5"; exon_number "8";
chr3	StringTie	exon	119488929	119488987	1000	+	.	gene_id "MSTRG.126136"; transcript_id "MSTRG.126136.5"; exon_number "9";
chr3	StringTie	exon	119490551	119490718	1000	+	.	gene_id "MSTRG.126136"; transcript_id "MSTRG.126136.5"; exon_number "10";
chr3	StringTie	exon	119491518	119491574	1000	+	.	gene_id "MSTRG.126136"; transcript_id "MSTRG.126136.5"; exon_number "11";
chr3	StringTie	exon	119492282	119494835	1000	+	.	gene_id "MSTRG.126136"; transcript_id "MSTRG.126136.5"; exon_number "12";
chr3	StringTie	transcript	119468956	119492099	1000	+	.	gene_id "MSTRG.126136"; transcript_id "MSTRG.126136.50";
chr3	StringTie	exon	119468956	119469106	1000	+	.	gene_id "MSTRG.126136"; transcript_id "MSTRG.126136.50"; exon_number "1";
chr3	StringTie	exon	119469820	119469910	1000	+	.	gene_id "MSTRG.126136"; transcript_id "MSTRG.126136.50"; exon_number "2";
chr3	StringTie	exon	119471309	119471452	1000	+	.	gene_id "MSTRG.126136"; transcript_id "MSTRG.126136.50"; exon_number "3";
chr3	StringTie	exon	119477313	119477448	1000	+	.	gene_id "MSTRG.126136"; transcript_id "MSTRG.126136.50"; exon_number "4";
chr3	StringTie	exon	119478334	119478474	1000	+	.	gene_id "MSTRG.126136"; transcript_id "MSTRG.126136.50"; exon_number "5";
chr3	StringTie	exon	119479908	119480172	1000	+	.	gene_id "MSTRG.126136"; transcript_id "MSTRG.126136.50"; exon_number "6";
chr3	StringTie	exon	119485328	119485387	1000	+	.	gene_id "MSTRG.126136"; transcript_id "MSTRG.126136.50"; exon_number "7";
chr3	StringTie	exon	119486833	119486932	1000	+	.	gene_id "MSTRG.126136"; transcript_id "MSTRG.126136.50"; exon_number "8";
chr3	StringTie	exon	119490551	119490718	1000	+	.	gene_id "MSTRG.126136"; transcript_id "MSTRG.126136.50"; exon_number "9";
chr3	StringTie	exon	119491518	119491574	1000	+	.	gene_id "MSTRG.126136"; transcript_id "MSTRG.126136.50"; exon_number "10";
chr3	StringTie	exon	119491763	119492099	1000	+	.	gene_id "MSTRG.126136"; transcript_id "MSTRG.126136.50"; exon_number "11";
chr3	StringTie	transcript	119468957	119494691	1000	+	.	gene_id "MSTRG.126136"; transcript_id "MSTRG.126136.51";
chr3	StringTie	exon	119468957	119469106	1000	+	.	gene_id "MSTRG.126136"; transcript_id "MSTRG.126136.51"; exon_number "1";
chr3	StringTie	exon	119469820	119469910	1000	+	.	gene_id "MSTRG.126136"; transcript_id "MSTRG.126136.51"; exon_number "2";
chr3	StringTie	exon	119471309	119471452	1000	+	.	gene_id "MSTRG.126136"; transcript_id "MSTRG.126136.51"; exon_number "3";
chr3	StringTie	exon	119477319	119477448	1000	+	.	gene_id "MSTRG.126136"; transcript_id "MSTRG.126136.51"; exon_number "4";
chr3	StringTie	exon	119480051	119480172	1000	+	.	gene_id "MSTRG.126136"; transcript_id "MSTRG.126136.51"; exon_number "5";
chr3	StringTie	exon	119485328	119485387	1000	+	.	gene_id "MSTRG.126136"; transcript_id "MSTRG.126136.51"; exon_number "6";
chr3	StringTie	exon	119486833	119488987	1000	+	.	gene_id "MSTRG.126136"; transcript_id "MSTRG.126136.51"; exon_number "7";
chr3	StringTie	exon	119490551	119494691	1000	+	.	gene_id "MSTRG.126136"; transcript_id "MSTRG.126136.51"; exon_number "8";
chr3	StringTie	transcript	119468957	119494708	1000	+	.	gene_id "MSTRG.126136"; transcript_id "MSTRG.126136.52";
chr3	StringTie	exon	119468957	119469106	1000	+	.	gene_id "MSTRG.126136"; transcript_id "MSTRG.126136.52"; exon_number "1";
chr3	StringTie	exon	119469820	119469910	1000	+	.	gene_id "MSTRG.126136"; transcript_id "MSTRG.126136.52"; exon_number "2";
chr3	StringTie	exon	119471309	119471452	1000	+	.	gene_id "MSTRG.126136"; transcript_id "MSTRG.126136.52"; exon_number "3";
chr3	StringTie	exon	119477313	119477448	1000	+	.	gene_id "MSTRG.126136"; transcript_id "MSTRG.126136.52"; exon_number "4";
chr3	StringTie	exon	119479503	119479674	1000	+	.	gene_id "MSTRG.126136"; transcript_id "MSTRG.126136.52"; exon_number "5";
chr3	StringTie	exon	119480051	119480172	1000	+	.	gene_id "MSTRG.126136"; transcript_id "MSTRG.126136.52"; exon_number "6";
chr3	StringTie	exon	119485328	119485387	1000	+	.	gene_id "MSTRG.126136"; transcript_id "MSTRG.126136.52"; exon_number "7";
chr3	StringTie	exon	119486833	119486932	1000	+	.	gene_id "MSTRG.126136"; transcript_id "MSTRG.126136.52"; exon_number "8";
chr3	StringTie	exon	119488929	119490718	1000	+	.	gene_id "MSTRG.126136"; transcript_id "MSTRG.126136.52"; exon_number "9";
chr3	StringTie	exon	119491518	119491574	1000	+	.	gene_id "MSTRG.126136"; transcript_id "MSTRG.126136.52"; exon_number "10";
chr3	StringTie	exon	119492282	119494708	1000	+	.	gene_id "MSTRG.126136"; transcript_id "MSTRG.126136.52"; exon_number "11";
chr3	StringTie	transcript	119468959	119494772	1000	+	.	gene_id "MSTRG.126136"; transcript_id "MSTRG.126136.53";
chr3	StringTie	exon	119468959	119469006	1000	+	.	gene_id "MSTRG.126136"; transcript_id "MSTRG.126136.53"; exon_number "1";
chr3	StringTie	exon	119469820	119469910	1000	+	.	gene_id "MSTRG.126136"; transcript_id "MSTRG.126136.53"; exon_number "2";
chr3	StringTie	exon	119471309	119471452	1000	+	.	gene_id "MSTRG.126136"; transcript_id "MSTRG.126136.53"; exon_number "3";
chr3	StringTie	exon	119477313	119477448	1000	+	.	gene_id "MSTRG.126136"; transcript_id "MSTRG.126136.53"; exon_number "4";
chr3	StringTie	exon	119480051	119480172	1000	+	.	gene_id "MSTRG.126136"; transcript_id "MSTRG.126136.53"; exon_number "5";
chr3	StringTie	exon	119485328	119485387	1000	+	.	gene_id "MSTRG.126136"; transcript_id "MSTRG.126136.53"; exon_number "6";
chr3	StringTie	exon	119486833	119486932	1000	+	.	gene_id "MSTRG.126136"; transcript_id "MSTRG.126136.53"; exon_number "7";
chr3	StringTie	exon	119488929	119488987	1000	+	.	gene_id "MSTRG.126136"; transcript_id "MSTRG.126136.53"; exon_number "8";
chr3	StringTie	exon	119490551	119490718	1000	+	.	gene_id "MSTRG.126136"; transcript_id "MSTRG.126136.53"; exon_number "9";
chr3	StringTie	exon	119491518	119491574	1000	+	.	gene_id "MSTRG.126136"; transcript_id "MSTRG.126136.53"; exon_number "10";
chr3	StringTie	exon	119492282	119494772	1000	+	.	gene_id "MSTRG.126136"; transcript_id "MSTRG.126136.53"; exon_number "11";
chr3	StringTie	transcript	119468959	119492050	1000	+	.	gene_id "MSTRG.126136"; transcript_id "MSTRG.126136.54";
chr3	StringTie	exon	119468959	119469106	1000	+	.	gene_id "MSTRG.126136"; transcript_id "MSTRG.126136.54"; exon_number "1";
chr3	StringTie	exon	119469820	119469910	1000	+	.	gene_id "MSTRG.126136"; transcript_id "MSTRG.126136.54"; exon_number "2";
chr3	StringTie	exon	119471309	119471452	1000	+	.	gene_id "MSTRG.126136"; transcript_id "MSTRG.126136.54"; exon_number "3";
chr3	StringTie	exon	119477313	119477448	1000	+	.	gene_id "MSTRG.126136"; transcript_id "MSTRG.126136.54"; exon_number "4";
chr3	StringTie	exon	119480051	119480172	1000	+	.	gene_id "MSTRG.126136"; transcript_id "MSTRG.126136.54"; exon_number "5";
chr3	StringTie	exon	119485333	119485387	1000	+	.	gene_id "MSTRG.126136"; transcript_id "MSTRG.126136.54"; exon_number "6";
chr3	StringTie	exon	119486833	119486932	1000	+	.	gene_id "MSTRG.126136"; transcript_id "MSTRG.126136.54"; exon_number "7";
chr3	StringTie	exon	119488929	119488987	1000	+	.	gene_id "MSTRG.126136"; transcript_id "MSTRG.126136.54"; exon_number "8";
chr3	StringTie	exon	119490551	119490718	1000	+	.	gene_id "MSTRG.126136"; transcript_id "MSTRG.126136.54"; exon_number "9";
chr3	StringTie	exon	119491518	119491574	1000	+	.	gene_id "MSTRG.126136"; transcript_id "MSTRG.126136.54"; exon_number "10";
chr3	StringTie	exon	119491763	119492050	1000	+	.	gene_id "MSTRG.126136"; transcript_id "MSTRG.126136.54"; exon_number "11";
chr3	StringTie	transcript	119468961	119494756	1000	+	.	gene_id "MSTRG.126136"; transcript_id "MSTRG.126136.55";
chr3	StringTie	exon	119468961	119469106	1000	+	.	gene_id "MSTRG.126136"; transcript_id "MSTRG.126136.55"; exon_number "1";
chr3	StringTie	exon	119469820	119469910	1000	+	.	gene_id "MSTRG.126136"; transcript_id "MSTRG.126136.55"; exon_number "2";
chr3	StringTie	exon	119471309	119471452	1000	+	.	gene_id "MSTRG.126136"; transcript_id "MSTRG.126136.55"; exon_number "3";
chr3	StringTie	exon	119477313	119477448	1000	+	.	gene_id "MSTRG.126136"; transcript_id "MSTRG.126136.55"; exon_number "4";
chr3	StringTie	exon	119478334	119478474	1000	+	.	gene_id "MSTRG.126136"; transcript_id "MSTRG.126136.55"; exon_number "5";
chr3	StringTie	exon	119479503	119479674	1000	+	.	gene_id "MSTRG.126136"; transcript_id "MSTRG.126136.55"; exon_number "6";
chr3	StringTie	exon	119480051	119480172	1000	+	.	gene_id "MSTRG.126136"; transcript_id "MSTRG.126136.55"; exon_number "7";
chr3	StringTie	exon	119485328	119485387	1000	+	.	gene_id "MSTRG.126136"; transcript_id "MSTRG.126136.55"; exon_number "8";
chr3	StringTie	exon	119486833	119486932	1000	+	.	gene_id "MSTRG.126136"; transcript_id "MSTRG.126136.55"; exon_number "9";
chr3	StringTie	exon	119488929	119488987	1000	+	.	gene_id "MSTRG.126136"; transcript_id "MSTRG.126136.55"; exon_number "10";
chr3	StringTie	exon	119490551	119490718	1000	+	.	gene_id "MSTRG.126136"; transcript_id "MSTRG.126136.55"; exon_number "11";
chr3	StringTie	exon	119491518	119491574	1000	+	.	gene_id "MSTRG.126136"; transcript_id "MSTRG.126136.55"; exon_number "12";
chr3	StringTie	exon	119492282	119494756	1000	+	.	gene_id "MSTRG.126136"; transcript_id "MSTRG.126136.55"; exon_number "13";
chr3	StringTie	transcript	119468963	119494763	1000	+	.	gene_id "MSTRG.126136"; transcript_id "MSTRG.126136.56";
chr3	StringTie	exon	119468963	119469006	1000	+	.	gene_id "MSTRG.126136"; transcript_id "MSTRG.126136.56"; exon_number "1";
chr3	StringTie	exon	119469820	119469910	1000	+	.	gene_id "MSTRG.126136"; transcript_id "MSTRG.126136.56"; exon_number "2";
chr3	StringTie	exon	119471309	119471452	1000	+	.	gene_id "MSTRG.126136"; transcript_id "MSTRG.126136.56"; exon_number "3";
chr3	StringTie	exon	119477313	119477448	1000	+	.	gene_id "MSTRG.126136"; transcript_id "MSTRG.126136.56"; exon_number "4";
chr3	StringTie	exon	119480051	119480172	1000	+	.	gene_id "MSTRG.126136"; transcript_id "MSTRG.126136.56"; exon_number "5";
chr3	StringTie	exon	119485328	119485387	1000	+	.	gene_id "MSTRG.126136"; transcript_id "MSTRG.126136.56"; exon_number "6";
chr3	StringTie	exon	119486833	119486932	1000	+	.	gene_id "MSTRG.126136"; transcript_id "MSTRG.126136.56"; exon_number "7";
chr3	StringTie	exon	119488929	119488987	1000	+	.	gene_id "MSTRG.126136"; transcript_id "MSTRG.126136.56"; exon_number "8";
chr3	StringTie	exon	119490551	119490718	1000	+	.	gene_id "MSTRG.126136"; transcript_id "MSTRG.126136.56"; exon_number "9";
chr3	StringTie	exon	119491518	119491574	1000	+	.	gene_id "MSTRG.126136"; transcript_id "MSTRG.126136.56"; exon_number "10";
chr3	StringTie	exon	119491763	119494763	1000	+	.	gene_id "MSTRG.126136"; transcript_id "MSTRG.126136.56"; exon_number "11";
chr3	StringTie	transcript	119468963	119494804	1000	+	.	gene_id "MSTRG.126136"; transcript_id "MSTRG.126136.57";
chr3	StringTie	exon	119468963	119469006	1000	+	.	gene_id "MSTRG.126136"; transcript_id "MSTRG.126136.57"; exon_number "1";
chr3	StringTie	exon	119469820	119469910	1000	+	.	gene_id "MSTRG.126136"; transcript_id "MSTRG.126136.57"; exon_number "2";
chr3	StringTie	exon	119471309	119471452	1000	+	.	gene_id "MSTRG.126136"; transcript_id "MSTRG.126136.57"; exon_number "3";
chr3	StringTie	exon	119477313	119477448	1000	+	.	gene_id "MSTRG.126136"; transcript_id "MSTRG.126136.57"; exon_number "4";
chr3	StringTie	exon	119480051	119480172	1000	+	.	gene_id "MSTRG.126136"; transcript_id "MSTRG.126136.57"; exon_number "5";
chr3	StringTie	exon	119485328	119485387	1000	+	.	gene_id "MSTRG.126136"; transcript_id "MSTRG.126136.57"; exon_number "6";
chr3	StringTie	exon	119486833	119487036	1000	+	.	gene_id "MSTRG.126136"; transcript_id "MSTRG.126136.57"; exon_number "7";
chr3	StringTie	exon	119488929	119488987	1000	+	.	gene_id "MSTRG.126136"; transcript_id "MSTRG.126136.57"; exon_number "8";
chr3	StringTie	exon	119490551	119490718	1000	+	.	gene_id "MSTRG.126136"; transcript_id "MSTRG.126136.57"; exon_number "9";
chr3	StringTie	exon	119491518	119491574	1000	+	.	gene_id "MSTRG.126136"; transcript_id "MSTRG.126136.57"; exon_number "10";
chr3	StringTie	exon	119492282	119494804	1000	+	.	gene_id "MSTRG.126136"; transcript_id "MSTRG.126136.57"; exon_number "11";
chr3	StringTie	transcript	119468963	119494781	1000	+	.	gene_id "MSTRG.126136"; transcript_id "MSTRG.126136.58";
chr3	StringTie	exon	119468963	119469006	1000	+	.	gene_id "MSTRG.126136"; transcript_id "MSTRG.126136.58"; exon_number "1";
chr3	StringTie	exon	119469820	119469910	1000	+	.	gene_id "MSTRG.126136"; transcript_id "MSTRG.126136.58"; exon_number "2";
chr3	StringTie	exon	119471309	119471452	1000	+	.	gene_id "MSTRG.126136"; transcript_id "MSTRG.126136.58"; exon_number "3";
chr3	StringTie	exon	119477313	119477448	1000	+	.	gene_id "MSTRG.126136"; transcript_id "MSTRG.126136.58"; exon_number "4";
chr3	StringTie	exon	119480051	119480172	1000	+	.	gene_id "MSTRG.126136"; transcript_id "MSTRG.126136.58"; exon_number "5";
chr3	StringTie	exon	119485328	119485387	1000	+	.	gene_id "MSTRG.126136"; transcript_id "MSTRG.126136.58"; exon_number "6";
chr3	StringTie	exon	119486833	119487078	1000	+	.	gene_id "MSTRG.126136"; transcript_id "MSTRG.126136.58"; exon_number "7";
chr3	StringTie	exon	119488929	119488987	1000	+	.	gene_id "MSTRG.126136"; transcript_id "MSTRG.126136.58"; exon_number "8";
chr3	StringTie	exon	119490551	119490718	1000	+	.	gene_id "MSTRG.126136"; transcript_id "MSTRG.126136.58"; exon_number "9";
chr3	StringTie	exon	119491518	119491574	1000	+	.	gene_id "MSTRG.126136"; transcript_id "MSTRG.126136.58"; exon_number "10";
chr3	StringTie	exon	119492282	119494781	1000	+	.	gene_id "MSTRG.126136"; transcript_id "MSTRG.126136.58"; exon_number "11";
chr3	StringTie	transcript	119468860	119525081	1000	+	.	gene_id "MSTRG.126136"; transcript_id "MSTRG.126136.6";
chr3	StringTie	exon	119468860	119469910	1000	+	.	gene_id "MSTRG.126136"; transcript_id "MSTRG.126136.6"; exon_number "1";
chr3	StringTie	exon	119471309	119471452	1000	+	.	gene_id "MSTRG.126136"; transcript_id "MSTRG.126136.6"; exon_number "2";
chr3	StringTie	exon	119477313	119477448	1000	+	.	gene_id "MSTRG.126136"; transcript_id "MSTRG.126136.6"; exon_number "3";
chr3	StringTie	exon	119478334	119478474	1000	+	.	gene_id "MSTRG.126136"; transcript_id "MSTRG.126136.6"; exon_number "4";
chr3	StringTie	exon	119480051	119480172	1000	+	.	gene_id "MSTRG.126136"; transcript_id "MSTRG.126136.6"; exon_number "5";
chr3	StringTie	exon	119485328	119485387	1000	+	.	gene_id "MSTRG.126136"; transcript_id "MSTRG.126136.6"; exon_number "6";
chr3	StringTie	exon	119486833	119486932	1000	+	.	gene_id "MSTRG.126136"; transcript_id "MSTRG.126136.6"; exon_number "7";
chr3	StringTie	exon	119488929	119488987	1000	+	.	gene_id "MSTRG.126136"; transcript_id "MSTRG.126136.6"; exon_number "8";
chr3	StringTie	exon	119490551	119490718	1000	+	.	gene_id "MSTRG.126136"; transcript_id "MSTRG.126136.6"; exon_number "9";
chr3	StringTie	exon	119491518	119491574	1000	+	.	gene_id "MSTRG.126136"; transcript_id "MSTRG.126136.6"; exon_number "10";
chr3	StringTie	exon	119492282	119495752	1000	+	.	gene_id "MSTRG.126136"; transcript_id "MSTRG.126136.6"; exon_number "11";
chr3	StringTie	exon	119500695	119500860	1000	+	.	gene_id "MSTRG.126136"; transcript_id "MSTRG.126136.6"; exon_number "12";
chr3	StringTie	exon	119503532	119503620	1000	+	.	gene_id "MSTRG.126136"; transcript_id "MSTRG.126136.6"; exon_number "13";
chr3	StringTie	exon	119503959	119504021	1000	+	.	gene_id "MSTRG.126136"; transcript_id "MSTRG.126136.6"; exon_number "14";
chr3	StringTie	exon	119513641	119513719	1000	+	.	gene_id "MSTRG.126136"; transcript_id "MSTRG.126136.6"; exon_number "15";
chr3	StringTie	exon	119517205	119517315	1000	+	.	gene_id "MSTRG.126136"; transcript_id "MSTRG.126136.6"; exon_number "16";
chr3	StringTie	exon	119523606	119525081	1000	+	.	gene_id "MSTRG.126136"; transcript_id "MSTRG.126136.6"; exon_number "17";
chr3	StringTie	transcript	119468964	119494767	1000	+	.	gene_id "MSTRG.126136"; transcript_id "MSTRG.126136.62";
chr3	StringTie	exon	119468964	119469106	1000	+	.	gene_id "MSTRG.126136"; transcript_id "MSTRG.126136.62"; exon_number "1";
chr3	StringTie	exon	119469820	119469910	1000	+	.	gene_id "MSTRG.126136"; transcript_id "MSTRG.126136.62"; exon_number "2";
chr3	StringTie	exon	119471309	119471452	1000	+	.	gene_id "MSTRG.126136"; transcript_id "MSTRG.126136.62"; exon_number "3";
chr3	StringTie	exon	119477313	119477448	1000	+	.	gene_id "MSTRG.126136"; transcript_id "MSTRG.126136.62"; exon_number "4";
chr3	StringTie	exon	119480051	119480172	1000	+	.	gene_id "MSTRG.126136"; transcript_id "MSTRG.126136.62"; exon_number "5";
chr3	StringTie	exon	119485328	119485387	1000	+	.	gene_id "MSTRG.126136"; transcript_id "MSTRG.126136.62"; exon_number "6";
chr3	StringTie	exon	119486833	119488987	1000	+	.	gene_id "MSTRG.126136"; transcript_id "MSTRG.126136.62"; exon_number "7";
chr3	StringTie	exon	119490551	119490722	1000	+	.	gene_id "MSTRG.126136"; transcript_id "MSTRG.126136.62"; exon_number "8";
chr3	StringTie	exon	119491518	119491574	1000	+	.	gene_id "MSTRG.126136"; transcript_id "MSTRG.126136.62"; exon_number "9";
chr3	StringTie	exon	119492282	119494767	1000	+	.	gene_id "MSTRG.126136"; transcript_id "MSTRG.126136.62"; exon_number "10";
chr3	StringTie	transcript	119468964	119494692	1000	+	.	gene_id "MSTRG.126136"; transcript_id "MSTRG.126136.63";
chr3	StringTie	exon	119468964	119469106	1000	+	.	gene_id "MSTRG.126136"; transcript_id "MSTRG.126136.63"; exon_number "1";
chr3	StringTie	exon	119469820	119469910	1000	+	.	gene_id "MSTRG.126136"; transcript_id "MSTRG.126136.63"; exon_number "2";
chr3	StringTie	exon	119471309	119471452	1000	+	.	gene_id "MSTRG.126136"; transcript_id "MSTRG.126136.63"; exon_number "3";
chr3	StringTie	exon	119477319	119477448	1000	+	.	gene_id "MSTRG.126136"; transcript_id "MSTRG.126136.63"; exon_number "4";
chr3	StringTie	exon	119480051	119480172	1000	+	.	gene_id "MSTRG.126136"; transcript_id "MSTRG.126136.63"; exon_number "5";
chr3	StringTie	exon	119485328	119485387	1000	+	.	gene_id "MSTRG.126136"; transcript_id "MSTRG.126136.63"; exon_number "6";
chr3	StringTie	exon	119486833	119487000	1000	+	.	gene_id "MSTRG.126136"; transcript_id "MSTRG.126136.63"; exon_number "7";
chr3	StringTie	exon	119488929	119488987	1000	+	.	gene_id "MSTRG.126136"; transcript_id "MSTRG.126136.63"; exon_number "8";
chr3	StringTie	exon	119490551	119490718	1000	+	.	gene_id "MSTRG.126136"; transcript_id "MSTRG.126136.63"; exon_number "9";
chr3	StringTie	exon	119491518	119491574	1000	+	.	gene_id "MSTRG.126136"; transcript_id "MSTRG.126136.63"; exon_number "10";
chr3	StringTie	exon	119492282	119494692	1000	+	.	gene_id "MSTRG.126136"; transcript_id "MSTRG.126136.63"; exon_number "11";
chr3	StringTie	transcript	119468965	119494711	1000	+	.	gene_id "MSTRG.126136"; transcript_id "MSTRG.126136.64";
chr3	StringTie	exon	119468965	119469263	1000	+	.	gene_id "MSTRG.126136"; transcript_id "MSTRG.126136.64"; exon_number "1";
chr3	StringTie	exon	119469820	119469910	1000	+	.	gene_id "MSTRG.126136"; transcript_id "MSTRG.126136.64"; exon_number "2";
chr3	StringTie	exon	119471309	119471452	1000	+	.	gene_id "MSTRG.126136"; transcript_id "MSTRG.126136.64"; exon_number "3";
chr3	StringTie	exon	119477313	119477448	1000	+	.	gene_id "MSTRG.126136"; transcript_id "MSTRG.126136.64"; exon_number "4";
chr3	StringTie	exon	119478334	119478474	1000	+	.	gene_id "MSTRG.126136"; transcript_id "MSTRG.126136.64"; exon_number "5";
chr3	StringTie	exon	119480051	119480172	1000	+	.	gene_id "MSTRG.126136"; transcript_id "MSTRG.126136.64"; exon_number "6";
chr3	StringTie	exon	119485328	119485387	1000	+	.	gene_id "MSTRG.126136"; transcript_id "MSTRG.126136.64"; exon_number "7";
chr3	StringTie	exon	119486833	119486932	1000	+	.	gene_id "MSTRG.126136"; transcript_id "MSTRG.126136.64"; exon_number "8";
chr3	StringTie	exon	119488929	119488987	1000	+	.	gene_id "MSTRG.126136"; transcript_id "MSTRG.126136.64"; exon_number "9";
chr3	StringTie	exon	119490551	119490718	1000	+	.	gene_id "MSTRG.126136"; transcript_id "MSTRG.126136.64"; exon_number "10";
chr3	StringTie	exon	119491518	119491574	1000	+	.	gene_id "MSTRG.126136"; transcript_id "MSTRG.126136.64"; exon_number "11";
chr3	StringTie	exon	119492282	119494711	1000	+	.	gene_id "MSTRG.126136"; transcript_id "MSTRG.126136.64"; exon_number "12";
chr3	StringTie	transcript	119468966	119494873	1000	+	.	gene_id "MSTRG.126136"; transcript_id "MSTRG.126136.65";
chr3	StringTie	exon	119468966	119469258	1000	+	.	gene_id "MSTRG.126136"; transcript_id "MSTRG.126136.65"; exon_number "1";
chr3	StringTie	exon	119469820	119469910	1000	+	.	gene_id "MSTRG.126136"; transcript_id "MSTRG.126136.65"; exon_number "2";
chr3	StringTie	exon	119471309	119471452	1000	+	.	gene_id "MSTRG.126136"; transcript_id "MSTRG.126136.65"; exon_number "3";
chr3	StringTie	exon	119477313	119477448	1000	+	.	gene_id "MSTRG.126136"; transcript_id "MSTRG.126136.65"; exon_number "4";
chr3	StringTie	exon	119478334	119478474	1000	+	.	gene_id "MSTRG.126136"; transcript_id "MSTRG.126136.65"; exon_number "5";
chr3	StringTie	exon	119480051	119480172	1000	+	.	gene_id "MSTRG.126136"; transcript_id "MSTRG.126136.65"; exon_number "6";
chr3	StringTie	exon	119485328	119485387	1000	+	.	gene_id "MSTRG.126136"; transcript_id "MSTRG.126136.65"; exon_number "7";
chr3	StringTie	exon	119486833	119486932	1000	+	.	gene_id "MSTRG.126136"; transcript_id "MSTRG.126136.65"; exon_number "8";
chr3	StringTie	exon	119488929	119488987	1000	+	.	gene_id "MSTRG.126136"; transcript_id "MSTRG.126136.65"; exon_number "9";
chr3	StringTie	exon	119490551	119490718	1000	+	.	gene_id "MSTRG.126136"; transcript_id "MSTRG.126136.65"; exon_number "10";
chr3	StringTie	exon	119491518	119491574	1000	+	.	gene_id "MSTRG.126136"; transcript_id "MSTRG.126136.65"; exon_number "11";
chr3	StringTie	exon	119492282	119494873	1000	+	.	gene_id "MSTRG.126136"; transcript_id "MSTRG.126136.65"; exon_number "12";
chr3	StringTie	transcript	119468966	119494825	1000	+	.	gene_id "MSTRG.126136"; transcript_id "MSTRG.126136.66";
chr3	StringTie	exon	119468966	119469106	1000	+	.	gene_id "MSTRG.126136"; transcript_id "MSTRG.126136.66"; exon_number "1";
chr3	StringTie	exon	119469857	119469910	1000	+	.	gene_id "MSTRG.126136"; transcript_id "MSTRG.126136.66"; exon_number "2";
chr3	StringTie	exon	119471309	119471452	1000	+	.	gene_id "MSTRG.126136"; transcript_id "MSTRG.126136.66"; exon_number "3";
chr3	StringTie	exon	119477313	119477448	1000	+	.	gene_id "MSTRG.126136"; transcript_id "MSTRG.126136.66"; exon_number "4";
chr3	StringTie	exon	119480051	119480172	1000	+	.	gene_id "MSTRG.126136"; transcript_id "MSTRG.126136.66"; exon_number "5";
chr3	StringTie	exon	119485328	119485387	1000	+	.	gene_id "MSTRG.126136"; transcript_id "MSTRG.126136.66"; exon_number "6";
chr3	StringTie	exon	119486833	119487000	1000	+	.	gene_id "MSTRG.126136"; transcript_id "MSTRG.126136.66"; exon_number "7";
chr3	StringTie	exon	119488929	119488987	1000	+	.	gene_id "MSTRG.126136"; transcript_id "MSTRG.126136.66"; exon_number "8";
chr3	StringTie	exon	119490551	119490718	1000	+	.	gene_id "MSTRG.126136"; transcript_id "MSTRG.126136.66"; exon_number "9";
chr3	StringTie	exon	119491518	119491574	1000	+	.	gene_id "MSTRG.126136"; transcript_id "MSTRG.126136.66"; exon_number "10";
chr3	StringTie	exon	119492282	119494825	1000	+	.	gene_id "MSTRG.126136"; transcript_id "MSTRG.126136.66"; exon_number "11";
chr3	StringTie	transcript	119468969	119494711	1000	+	.	gene_id "MSTRG.126136"; transcript_id "MSTRG.126136.67";
chr3	StringTie	exon	119468969	119469006	1000	+	.	gene_id "MSTRG.126136"; transcript_id "MSTRG.126136.67"; exon_number "1";
chr3	StringTie	exon	119469820	119469910	1000	+	.	gene_id "MSTRG.126136"; transcript_id "MSTRG.126136.67"; exon_number "2";
chr3	StringTie	exon	119471309	119471452	1000	+	.	gene_id "MSTRG.126136"; transcript_id "MSTRG.126136.67"; exon_number "3";
chr3	StringTie	exon	119477313	119477448	1000	+	.	gene_id "MSTRG.126136"; transcript_id "MSTRG.126136.67"; exon_number "4";
chr3	StringTie	exon	119478334	119478474	1000	+	.	gene_id "MSTRG.126136"; transcript_id "MSTRG.126136.67"; exon_number "5";
chr3	StringTie	exon	119480051	119480172	1000	+	.	gene_id "MSTRG.126136"; transcript_id "MSTRG.126136.67"; exon_number "6";
chr3	StringTie	exon	119485328	119485387	1000	+	.	gene_id "MSTRG.126136"; transcript_id "MSTRG.126136.67"; exon_number "7";
chr3	StringTie	exon	119486833	119486932	1000	+	.	gene_id "MSTRG.126136"; transcript_id "MSTRG.126136.67"; exon_number "8";
chr3	StringTie	exon	119488929	119488987	1000	+	.	gene_id "MSTRG.126136"; transcript_id "MSTRG.126136.67"; exon_number "9";
chr3	StringTie	exon	119490551	119490718	1000	+	.	gene_id "MSTRG.126136"; transcript_id "MSTRG.126136.67"; exon_number "10";
chr3	StringTie	exon	119491518	119491574	1000	+	.	gene_id "MSTRG.126136"; transcript_id "MSTRG.126136.67"; exon_number "11";
chr3	StringTie	exon	119492282	119494711	1000	+	.	gene_id "MSTRG.126136"; transcript_id "MSTRG.126136.67"; exon_number "12";
chr3	StringTie	transcript	119468969	119492148	1000	+	.	gene_id "MSTRG.126136"; transcript_id "MSTRG.126136.68";
chr3	StringTie	exon	119468969	119469106	1000	+	.	gene_id "MSTRG.126136"; transcript_id "MSTRG.126136.68"; exon_number "1";
chr3	StringTie	exon	119469820	119469910	1000	+	.	gene_id "MSTRG.126136"; transcript_id "MSTRG.126136.68"; exon_number "2";
chr3	StringTie	exon	119471309	119471452	1000	+	.	gene_id "MSTRG.126136"; transcript_id "MSTRG.126136.68"; exon_number "3";
chr3	StringTie	exon	119477313	119477448	1000	+	.	gene_id "MSTRG.126136"; transcript_id "MSTRG.126136.68"; exon_number "4";
chr3	StringTie	exon	119480051	119480172	1000	+	.	gene_id "MSTRG.126136"; transcript_id "MSTRG.126136.68"; exon_number "5";
chr3	StringTie	exon	119485328	119485387	1000	+	.	gene_id "MSTRG.126136"; transcript_id "MSTRG.126136.68"; exon_number "6";
chr3	StringTie	exon	119486833	119487000	1000	+	.	gene_id "MSTRG.126136"; transcript_id "MSTRG.126136.68"; exon_number "7";
chr3	StringTie	exon	119488929	119488987	1000	+	.	gene_id "MSTRG.126136"; transcript_id "MSTRG.126136.68"; exon_number "8";
chr3	StringTie	exon	119490551	119490718	1000	+	.	gene_id "MSTRG.126136"; transcript_id "MSTRG.126136.68"; exon_number "9";
```
