## Additional File 7 - TCGA transcript assembly for "Widespread 3’ UTR splicing regulates expression of oncogene transcripts in sequence-dependent and independent manners": all_tissues_agg-agg-agg.gtf (part 355 of 2216)

```
chr3	StringTie	exon	119491518	119491574	1000	+	.	gene_id "MSTRG.126136"; transcript_id "MSTRG.126136.68"; exon_number "10";
chr3	StringTie	exon	119491763	119492148	1000	+	.	gene_id "MSTRG.126136"; transcript_id "MSTRG.126136.68"; exon_number "11";
chr3	StringTie	transcript	119468969	119492052	1000	+	.	gene_id "MSTRG.126136"; transcript_id "MSTRG.126136.69";
chr3	StringTie	exon	119468969	119469106	1000	+	.	gene_id "MSTRG.126136"; transcript_id "MSTRG.126136.69"; exon_number "1";
chr3	StringTie	exon	119469820	119469910	1000	+	.	gene_id "MSTRG.126136"; transcript_id "MSTRG.126136.69"; exon_number "2";
chr3	StringTie	exon	119471309	119471452	1000	+	.	gene_id "MSTRG.126136"; transcript_id "MSTRG.126136.69"; exon_number "3";
chr3	StringTie	exon	119477313	119477448	1000	+	.	gene_id "MSTRG.126136"; transcript_id "MSTRG.126136.69"; exon_number "4";
chr3	StringTie	exon	119478401	119478474	1000	+	.	gene_id "MSTRG.126136"; transcript_id "MSTRG.126136.69"; exon_number "5";
chr3	StringTie	exon	119480051	119480172	1000	+	.	gene_id "MSTRG.126136"; transcript_id "MSTRG.126136.69"; exon_number "6";
chr3	StringTie	exon	119485328	119485387	1000	+	.	gene_id "MSTRG.126136"; transcript_id "MSTRG.126136.69"; exon_number "7";
chr3	StringTie	exon	119486833	119486932	1000	+	.	gene_id "MSTRG.126136"; transcript_id "MSTRG.126136.69"; exon_number "8";
chr3	StringTie	exon	119488929	119488987	1000	+	.	gene_id "MSTRG.126136"; transcript_id "MSTRG.126136.69"; exon_number "9";
chr3	StringTie	exon	119490551	119490718	1000	+	.	gene_id "MSTRG.126136"; transcript_id "MSTRG.126136.69"; exon_number "10";
chr3	StringTie	exon	119491518	119491574	1000	+	.	gene_id "MSTRG.126136"; transcript_id "MSTRG.126136.69"; exon_number "11";
chr3	StringTie	exon	119491763	119492052	1000	+	.	gene_id "MSTRG.126136"; transcript_id "MSTRG.126136.69"; exon_number "12";
chr3	StringTie	transcript	119468868	119494770	1000	+	.	gene_id "MSTRG.126136"; transcript_id "MSTRG.126136.7";
chr3	StringTie	exon	119468868	119469910	1000	+	.	gene_id "MSTRG.126136"; transcript_id "MSTRG.126136.7"; exon_number "1";
chr3	StringTie	exon	119471317	119471452	1000	+	.	gene_id "MSTRG.126136"; transcript_id "MSTRG.126136.7"; exon_number "2";
chr3	StringTie	exon	119477313	119477448	1000	+	.	gene_id "MSTRG.126136"; transcript_id "MSTRG.126136.7"; exon_number "3";
chr3	StringTie	exon	119478334	119478832	1000	+	.	gene_id "MSTRG.126136"; transcript_id "MSTRG.126136.7"; exon_number "4";
chr3	StringTie	exon	119479208	119480172	1000	+	.	gene_id "MSTRG.126136"; transcript_id "MSTRG.126136.7"; exon_number "5";
chr3	StringTie	exon	119485328	119485387	1000	+	.	gene_id "MSTRG.126136"; transcript_id "MSTRG.126136.7"; exon_number "6";
chr3	StringTie	exon	119486833	119486932	1000	+	.	gene_id "MSTRG.126136"; transcript_id "MSTRG.126136.7"; exon_number "7";
chr3	StringTie	exon	119488929	119488987	1000	+	.	gene_id "MSTRG.126136"; transcript_id "MSTRG.126136.7"; exon_number "8";
chr3	StringTie	exon	119490551	119490718	1000	+	.	gene_id "MSTRG.126136"; transcript_id "MSTRG.126136.7"; exon_number "9";
chr3	StringTie	exon	119491518	119491574	1000	+	.	gene_id "MSTRG.126136"; transcript_id "MSTRG.126136.7"; exon_number "10";
chr3	StringTie	exon	119492282	119494770	1000	+	.	gene_id "MSTRG.126136"; transcript_id "MSTRG.126136.7"; exon_number "11";
chr3	StringTie	transcript	119468970	119494711	1000	+	.	gene_id "MSTRG.126136"; transcript_id "MSTRG.126136.70";
chr3	StringTie	exon	119468970	119469106	1000	+	.	gene_id "MSTRG.126136"; transcript_id "MSTRG.126136.70"; exon_number "1";
chr3	StringTie	exon	119469820	119469910	1000	+	.	gene_id "MSTRG.126136"; transcript_id "MSTRG.126136.70"; exon_number "2";
chr3	StringTie	exon	119471309	119471452	1000	+	.	gene_id "MSTRG.126136"; transcript_id "MSTRG.126136.70"; exon_number "3";
chr3	StringTie	exon	119477313	119477448	1000	+	.	gene_id "MSTRG.126136"; transcript_id "MSTRG.126136.70"; exon_number "4";
chr3	StringTie	exon	119478334	119478474	1000	+	.	gene_id "MSTRG.126136"; transcript_id "MSTRG.126136.70"; exon_number "5";
chr3	StringTie	exon	119480051	119480167	1000	+	.	gene_id "MSTRG.126136"; transcript_id "MSTRG.126136.70"; exon_number "6";
chr3	StringTie	exon	119485328	119485387	1000	+	.	gene_id "MSTRG.126136"; transcript_id "MSTRG.126136.70"; exon_number "7";
chr3	StringTie	exon	119486833	119486932	1000	+	.	gene_id "MSTRG.126136"; transcript_id "MSTRG.126136.70"; exon_number "8";
chr3	StringTie	exon	119488929	119488987	1000	+	.	gene_id "MSTRG.126136"; transcript_id "MSTRG.126136.70"; exon_number "9";
chr3	StringTie	exon	119490551	119490718	1000	+	.	gene_id "MSTRG.126136"; transcript_id "MSTRG.126136.70"; exon_number "10";
chr3	StringTie	exon	119491518	119491574	1000	+	.	gene_id "MSTRG.126136"; transcript_id "MSTRG.126136.70"; exon_number "11";
chr3	StringTie	exon	119492282	119494711	1000	+	.	gene_id "MSTRG.126136"; transcript_id "MSTRG.126136.70"; exon_number "12";
chr3	StringTie	transcript	119468970	119494736	1000	+	.	gene_id "MSTRG.126136"; transcript_id "MSTRG.126136.71";
chr3	StringTie	exon	119468970	119469106	1000	+	.	gene_id "MSTRG.126136"; transcript_id "MSTRG.126136.71"; exon_number "1";
chr3	StringTie	exon	119469820	119469910	1000	+	.	gene_id "MSTRG.126136"; transcript_id "MSTRG.126136.71"; exon_number "2";
chr3	StringTie	exon	119471317	119471452	1000	+	.	gene_id "MSTRG.126136"; transcript_id "MSTRG.126136.71"; exon_number "3";
chr3	StringTie	exon	119477313	119477448	1000	+	.	gene_id "MSTRG.126136"; transcript_id "MSTRG.126136.71"; exon_number "4";
chr3	StringTie	exon	119480051	119480172	1000	+	.	gene_id "MSTRG.126136"; transcript_id "MSTRG.126136.71"; exon_number "5";
chr3	StringTie	exon	119485328	119485387	1000	+	.	gene_id "MSTRG.126136"; transcript_id "MSTRG.126136.71"; exon_number "6";
chr3	StringTie	exon	119486833	119488834	1000	+	.	gene_id "MSTRG.126136"; transcript_id "MSTRG.126136.71"; exon_number "7";
chr3	StringTie	exon	119488929	119488987	1000	+	.	gene_id "MSTRG.126136"; transcript_id "MSTRG.126136.71"; exon_number "8";
chr3	StringTie	exon	119490551	119490718	1000	+	.	gene_id "MSTRG.126136"; transcript_id "MSTRG.126136.71"; exon_number "9";
chr3	StringTie	exon	119491518	119491574	1000	+	.	gene_id "MSTRG.126136"; transcript_id "MSTRG.126136.71"; exon_number "10";
chr3	StringTie	exon	119492282	119494736	1000	+	.	gene_id "MSTRG.126136"; transcript_id "MSTRG.126136.71"; exon_number "11";
chr3	StringTie	transcript	119468970	119494823	1000	+	.	gene_id "MSTRG.126136"; transcript_id "MSTRG.126136.72";
chr3	StringTie	exon	119468970	119469106	1000	+	.	gene_id "MSTRG.126136"; transcript_id "MSTRG.126136.72"; exon_number "1";
chr3	StringTie	exon	119469820	119469910	1000	+	.	gene_id "MSTRG.126136"; transcript_id "MSTRG.126136.72"; exon_number "2";
chr3	StringTie	exon	119471309	119471452	1000	+	.	gene_id "MSTRG.126136"; transcript_id "MSTRG.126136.72"; exon_number "3";
chr3	StringTie	exon	119477313	119478832	1000	+	.	gene_id "MSTRG.126136"; transcript_id "MSTRG.126136.72"; exon_number "4";
chr3	StringTie	exon	119479208	119480172	1000	+	.	gene_id "MSTRG.126136"; transcript_id "MSTRG.126136.72"; exon_number "5";
chr3	StringTie	exon	119485328	119485387	1000	+	.	gene_id "MSTRG.126136"; transcript_id "MSTRG.126136.72"; exon_number "6";
chr3	StringTie	exon	119486833	119486932	1000	+	.	gene_id "MSTRG.126136"; transcript_id "MSTRG.126136.72"; exon_number "7";
chr3	StringTie	exon	119488929	119488987	1000	+	.	gene_id "MSTRG.126136"; transcript_id "MSTRG.126136.72"; exon_number "8";
chr3	StringTie	exon	119490551	119490718	1000	+	.	gene_id "MSTRG.126136"; transcript_id "MSTRG.126136.72"; exon_number "9";
chr3	StringTie	exon	119491518	119491574	1000	+	.	gene_id "MSTRG.126136"; transcript_id "MSTRG.126136.72"; exon_number "10";
chr3	StringTie	exon	119492282	119494823	1000	+	.	gene_id "MSTRG.126136"; transcript_id "MSTRG.126136.72"; exon_number "11";
chr3	StringTie	transcript	119468971	119494704	1000	+	.	gene_id "MSTRG.126136"; transcript_id "MSTRG.126136.73";
chr3	StringTie	exon	119468971	119469106	1000	+	.	gene_id "MSTRG.126136"; transcript_id "MSTRG.126136.73"; exon_number "1";
chr3	StringTie	exon	119469820	119469910	1000	+	.	gene_id "MSTRG.126136"; transcript_id "MSTRG.126136.73"; exon_number "2";
chr3	StringTie	exon	119471309	119471452	1000	+	.	gene_id "MSTRG.126136"; transcript_id "MSTRG.126136.73"; exon_number "3";
chr3	StringTie	exon	119477313	119477448	1000	+	.	gene_id "MSTRG.126136"; transcript_id "MSTRG.126136.73"; exon_number "4";
chr3	StringTie	exon	119480016	119480172	1000	+	.	gene_id "MSTRG.126136"; transcript_id "MSTRG.126136.73"; exon_number "5";
chr3	StringTie	exon	119485328	119485387	1000	+	.	gene_id "MSTRG.126136"; transcript_id "MSTRG.126136.73"; exon_number "6";
chr3	StringTie	exon	119486833	119486932	1000	+	.	gene_id "MSTRG.126136"; transcript_id "MSTRG.126136.73"; exon_number "7";
chr3	StringTie	exon	119488929	119488987	1000	+	.	gene_id "MSTRG.126136"; transcript_id "MSTRG.126136.73"; exon_number "8";
chr3	StringTie	exon	119490551	119490718	1000	+	.	gene_id "MSTRG.126136"; transcript_id "MSTRG.126136.73"; exon_number "9";
chr3	StringTie	exon	119491518	119491574	1000	+	.	gene_id "MSTRG.126136"; transcript_id "MSTRG.126136.73"; exon_number "10";
chr3	StringTie	exon	119492282	119494704	1000	+	.	gene_id "MSTRG.126136"; transcript_id "MSTRG.126136.73"; exon_number "11";
chr3	StringTie	transcript	119468971	119492084	1000	+	.	gene_id "MSTRG.126136"; transcript_id "MSTRG.126136.74";
chr3	StringTie	exon	119468971	119469910	1000	+	.	gene_id "MSTRG.126136"; transcript_id "MSTRG.126136.74"; exon_number "1";
chr3	StringTie	exon	119471309	119471452	1000	+	.	gene_id "MSTRG.126136"; transcript_id "MSTRG.126136.74"; exon_number "2";
chr3	StringTie	exon	119477313	119477448	1000	+	.	gene_id "MSTRG.126136"; transcript_id "MSTRG.126136.74"; exon_number "3";
chr3	StringTie	exon	119478334	119478474	1000	+	.	gene_id "MSTRG.126136"; transcript_id "MSTRG.126136.74"; exon_number "4";
chr3	StringTie	exon	119479503	119479674	1000	+	.	gene_id "MSTRG.126136"; transcript_id "MSTRG.126136.74"; exon_number "5";
chr3	StringTie	exon	119479908	119480172	1000	+	.	gene_id "MSTRG.126136"; transcript_id "MSTRG.126136.74"; exon_number "6";
chr3	StringTie	exon	119485328	119485387	1000	+	.	gene_id "MSTRG.126136"; transcript_id "MSTRG.126136.74"; exon_number "7";
chr3	StringTie	exon	119486833	119488987	1000	+	.	gene_id "MSTRG.126136"; transcript_id "MSTRG.126136.74"; exon_number "8";
chr3	StringTie	exon	119490551	119490718	1000	+	.	gene_id "MSTRG.126136"; transcript_id "MSTRG.126136.74"; exon_number "9";
chr3	StringTie	exon	119491518	119491574	1000	+	.	gene_id "MSTRG.126136"; transcript_id "MSTRG.126136.74"; exon_number "10";
chr3	StringTie	exon	119491763	119492084	1000	+	.	gene_id "MSTRG.126136"; transcript_id "MSTRG.126136.74"; exon_number "11";
chr3	StringTie	transcript	119468971	119492080	1000	+	.	gene_id "MSTRG.126136"; transcript_id "MSTRG.126136.75";
chr3	StringTie	exon	119468971	119469271	1000	+	.	gene_id "MSTRG.126136"; transcript_id "MSTRG.126136.75"; exon_number "1";
chr3	StringTie	exon	119469820	119469910	1000	+	.	gene_id "MSTRG.126136"; transcript_id "MSTRG.126136.75"; exon_number "2";
chr3	StringTie	exon	119471309	119471452	1000	+	.	gene_id "MSTRG.126136"; transcript_id "MSTRG.126136.75"; exon_number "3";
chr3	StringTie	exon	119477313	119477448	1000	+	.	gene_id "MSTRG.126136"; transcript_id "MSTRG.126136.75"; exon_number "4";
chr3	StringTie	exon	119480051	119480172	1000	+	.	gene_id "MSTRG.126136"; transcript_id "MSTRG.126136.75"; exon_number "5";
chr3	StringTie	exon	119485328	119485387	1000	+	.	gene_id "MSTRG.126136"; transcript_id "MSTRG.126136.75"; exon_number "6";
chr3	StringTie	exon	119486833	119486932	1000	+	.	gene_id "MSTRG.126136"; transcript_id "MSTRG.126136.75"; exon_number "7";
chr3	StringTie	exon	119488929	119488987	1000	+	.	gene_id "MSTRG.126136"; transcript_id "MSTRG.126136.75"; exon_number "8";
chr3	StringTie	exon	119490551	119490718	1000	+	.	gene_id "MSTRG.126136"; transcript_id "MSTRG.126136.75"; exon_number "9";
chr3	StringTie	exon	119491518	119491574	1000	+	.	gene_id "MSTRG.126136"; transcript_id "MSTRG.126136.75"; exon_number "10";
chr3	StringTie	exon	119491763	119492080	1000	+	.	gene_id "MSTRG.126136"; transcript_id "MSTRG.126136.75"; exon_number "11";
chr3	StringTie	transcript	119468971	119492060	1000	+	.	gene_id "MSTRG.126136"; transcript_id "MSTRG.126136.76";
chr3	StringTie	exon	119468971	119469647	1000	+	.	gene_id "MSTRG.126136"; transcript_id "MSTRG.126136.76"; exon_number "1";
chr3	StringTie	exon	119469820	119469910	1000	+	.	gene_id "MSTRG.126136"; transcript_id "MSTRG.126136.76"; exon_number "2";
chr3	StringTie	exon	119471309	119471452	1000	+	.	gene_id "MSTRG.126136"; transcript_id "MSTRG.126136.76"; exon_number "3";
chr3	StringTie	exon	119477313	119477448	1000	+	.	gene_id "MSTRG.126136"; transcript_id "MSTRG.126136.76"; exon_number "4";
chr3	StringTie	exon	119480051	119480172	1000	+	.	gene_id "MSTRG.126136"; transcript_id "MSTRG.126136.76"; exon_number "5";
chr3	StringTie	exon	119485328	119485387	1000	+	.	gene_id "MSTRG.126136"; transcript_id "MSTRG.126136.76"; exon_number "6";
chr3	StringTie	exon	119486833	119486932	1000	+	.	gene_id "MSTRG.126136"; transcript_id "MSTRG.126136.76"; exon_number "7";
chr3	StringTie	exon	119488929	119488987	1000	+	.	gene_id "MSTRG.126136"; transcript_id "MSTRG.126136.76"; exon_number "8";
chr3	StringTie	exon	119490551	119490718	1000	+	.	gene_id "MSTRG.126136"; transcript_id "MSTRG.126136.76"; exon_number "9";
chr3	StringTie	exon	119491518	119491574	1000	+	.	gene_id "MSTRG.126136"; transcript_id "MSTRG.126136.76"; exon_number "10";
chr3	StringTie	exon	119491763	119492060	1000	+	.	gene_id "MSTRG.126136"; transcript_id "MSTRG.126136.76"; exon_number "11";
chr3	StringTie	transcript	119468971	119494691	1000	+	.	gene_id "MSTRG.126136"; transcript_id "MSTRG.126136.77";
chr3	StringTie	exon	119468971	119469106	1000	+	.	gene_id "MSTRG.126136"; transcript_id "MSTRG.126136.77"; exon_number "1";
chr3	StringTie	exon	119469820	119469910	1000	+	.	gene_id "MSTRG.126136"; transcript_id "MSTRG.126136.77"; exon_number "2";
chr3	StringTie	exon	119471309	119471452	1000	+	.	gene_id "MSTRG.126136"; transcript_id "MSTRG.126136.77"; exon_number "3";
chr3	StringTie	exon	119477313	119477448	1000	+	.	gene_id "MSTRG.126136"; transcript_id "MSTRG.126136.77"; exon_number "4";
chr3	StringTie	exon	119479503	119479674	1000	+	.	gene_id "MSTRG.126136"; transcript_id "MSTRG.126136.77"; exon_number "5";
chr3	StringTie	exon	119479908	119480172	1000	+	.	gene_id "MSTRG.126136"; transcript_id "MSTRG.126136.77"; exon_number "6";
chr3	StringTie	exon	119485328	119485387	1000	+	.	gene_id "MSTRG.126136"; transcript_id "MSTRG.126136.77"; exon_number "7";
chr3	StringTie	exon	119486833	119486932	1000	+	.	gene_id "MSTRG.126136"; transcript_id "MSTRG.126136.77"; exon_number "8";
chr3	StringTie	exon	119488929	119488987	1000	+	.	gene_id "MSTRG.126136"; transcript_id "MSTRG.126136.77"; exon_number "9";
chr3	StringTie	exon	119490551	119490718	1000	+	.	gene_id "MSTRG.126136"; transcript_id "MSTRG.126136.77"; exon_number "10";
chr3	StringTie	exon	119491518	119491574	1000	+	.	gene_id "MSTRG.126136"; transcript_id "MSTRG.126136.77"; exon_number "11";
chr3	StringTie	exon	119492282	119494691	1000	+	.	gene_id "MSTRG.126136"; transcript_id "MSTRG.126136.77"; exon_number "12";
chr3	StringTie	transcript	119468972	119494700	1000	+	.	gene_id "MSTRG.126136"; transcript_id "MSTRG.126136.78";
chr3	StringTie	exon	119468972	119469106	1000	+	.	gene_id "MSTRG.126136"; transcript_id "MSTRG.126136.78"; exon_number "1";
chr3	StringTie	exon	119469820	119469910	1000	+	.	gene_id "MSTRG.126136"; transcript_id "MSTRG.126136.78"; exon_number "2";
chr3	StringTie	exon	119471309	119471452	1000	+	.	gene_id "MSTRG.126136"; transcript_id "MSTRG.126136.78"; exon_number "3";
chr3	StringTie	exon	119477313	119478474	1000	+	.	gene_id "MSTRG.126136"; transcript_id "MSTRG.126136.78"; exon_number "4";
chr3	StringTie	exon	119480051	119480172	1000	+	.	gene_id "MSTRG.126136"; transcript_id "MSTRG.126136.78"; exon_number "5";
chr3	StringTie	exon	119485328	119485387	1000	+	.	gene_id "MSTRG.126136"; transcript_id "MSTRG.126136.78"; exon_number "6";
chr3	StringTie	exon	119486833	119486932	1000	+	.	gene_id "MSTRG.126136"; transcript_id "MSTRG.126136.78"; exon_number "7";
chr3	StringTie	exon	119490551	119490718	1000	+	.	gene_id "MSTRG.126136"; transcript_id "MSTRG.126136.78"; exon_number "8";
chr3	StringTie	exon	119491518	119494700	1000	+	.	gene_id "MSTRG.126136"; transcript_id "MSTRG.126136.78"; exon_number "9";
chr3	StringTie	transcript	119468972	119494711	1000	+	.	gene_id "MSTRG.126136"; transcript_id "MSTRG.126136.79";
chr3	StringTie	exon	119468972	119469106	1000	+	.	gene_id "MSTRG.126136"; transcript_id "MSTRG.126136.79"; exon_number "1";
chr3	StringTie	exon	119469820	119469910	1000	+	.	gene_id "MSTRG.126136"; transcript_id "MSTRG.126136.79"; exon_number "2";
chr3	StringTie	exon	119471309	119471452	1000	+	.	gene_id "MSTRG.126136"; transcript_id "MSTRG.126136.79"; exon_number "3";
chr3	StringTie	exon	119477319	119478474	1000	+	.	gene_id "MSTRG.126136"; transcript_id "MSTRG.126136.79"; exon_number "4";
chr3	StringTie	exon	119479908	119480172	1000	+	.	gene_id "MSTRG.126136"; transcript_id "MSTRG.126136.79"; exon_number "5";
chr3	StringTie	exon	119485328	119485387	1000	+	.	gene_id "MSTRG.126136"; transcript_id "MSTRG.126136.79"; exon_number "6";
chr3	StringTie	exon	119486833	119487031	1000	+	.	gene_id "MSTRG.126136"; transcript_id "MSTRG.126136.79"; exon_number "7";
chr3	StringTie	exon	119488929	119488987	1000	+	.	gene_id "MSTRG.126136"; transcript_id "MSTRG.126136.79"; exon_number "8";
chr3	StringTie	exon	119490551	119490718	1000	+	.	gene_id "MSTRG.126136"; transcript_id "MSTRG.126136.79"; exon_number "9";
chr3	StringTie	exon	119491518	119491574	1000	+	.	gene_id "MSTRG.126136"; transcript_id "MSTRG.126136.79"; exon_number "10";
chr3	StringTie	exon	119492282	119494711	1000	+	.	gene_id "MSTRG.126136"; transcript_id "MSTRG.126136.79"; exon_number "11";
chr3	StringTie	transcript	119468877	119494711	1000	+	.	gene_id "MSTRG.126136"; transcript_id "MSTRG.126136.8";
chr3	StringTie	exon	119468877	119469106	1000	+	.	gene_id "MSTRG.126136"; transcript_id "MSTRG.126136.8"; exon_number "1";
chr3	StringTie	exon	119469820	119469910	1000	+	.	gene_id "MSTRG.126136"; transcript_id "MSTRG.126136.8"; exon_number "2";
chr3	StringTie	exon	119471309	119471452	1000	+	.	gene_id "MSTRG.126136"; transcript_id "MSTRG.126136.8"; exon_number "3";
chr3	StringTie	exon	119477313	119477448	1000	+	.	gene_id "MSTRG.126136"; transcript_id "MSTRG.126136.8"; exon_number "4";
chr3	StringTie	exon	119480051	119480172	1000	+	.	gene_id "MSTRG.126136"; transcript_id "MSTRG.126136.8"; exon_number "5";
chr3	StringTie	exon	119485328	119485387	1000	+	.	gene_id "MSTRG.126136"; transcript_id "MSTRG.126136.8"; exon_number "6";
chr3	StringTie	exon	119486833	119487036	1000	+	.	gene_id "MSTRG.126136"; transcript_id "MSTRG.126136.8"; exon_number "7";
chr3	StringTie	exon	119488929	119488987	1000	+	.	gene_id "MSTRG.126136"; transcript_id "MSTRG.126136.8"; exon_number "8";
chr3	StringTie	exon	119490551	119490718	1000	+	.	gene_id "MSTRG.126136"; transcript_id "MSTRG.126136.8"; exon_number "9";
chr3	StringTie	exon	119491518	119491574	1000	+	.	gene_id "MSTRG.126136"; transcript_id "MSTRG.126136.8"; exon_number "10";
chr3	StringTie	exon	119491763	119494711	1000	+	.	gene_id "MSTRG.126136"; transcript_id "MSTRG.126136.8"; exon_number "11";
chr3	StringTie	transcript	119468972	119494700	1000	+	.	gene_id "MSTRG.126136"; transcript_id "MSTRG.126136.80";
chr3	StringTie	exon	119468972	119469106	1000	+	.	gene_id "MSTRG.126136"; transcript_id "MSTRG.126136.80"; exon_number "1";
chr3	StringTie	exon	119469820	119469910	1000	+	.	gene_id "MSTRG.126136"; transcript_id "MSTRG.126136.80"; exon_number "2";
chr3	StringTie	exon	119471309	119471452	1000	+	.	gene_id "MSTRG.126136"; transcript_id "MSTRG.126136.80"; exon_number "3";
chr3	StringTie	exon	119477313	119478474	1000	+	.	gene_id "MSTRG.126136"; transcript_id "MSTRG.126136.80"; exon_number "4";
chr3	StringTie	exon	119479503	119480172	1000	+	.	gene_id "MSTRG.126136"; transcript_id "MSTRG.126136.80"; exon_number "5";
chr3	StringTie	exon	119485328	119485387	1000	+	.	gene_id "MSTRG.126136"; transcript_id "MSTRG.126136.80"; exon_number "6";
chr3	StringTie	exon	119486833	119488834	1000	+	.	gene_id "MSTRG.126136"; transcript_id "MSTRG.126136.80"; exon_number "7";
chr3	StringTie	exon	119488929	119488987	1000	+	.	gene_id "MSTRG.126136"; transcript_id "MSTRG.126136.80"; exon_number "8";
chr3	StringTie	exon	119490551	119490718	1000	+	.	gene_id "MSTRG.126136"; transcript_id "MSTRG.126136.80"; exon_number "9";
chr3	StringTie	exon	119491518	119491574	1000	+	.	gene_id "MSTRG.126136"; transcript_id "MSTRG.126136.80"; exon_number "10";
chr3	StringTie	exon	119492282	119494700	1000	+	.	gene_id "MSTRG.126136"; transcript_id "MSTRG.126136.80"; exon_number "11";
chr3	StringTie	transcript	119468972	119492140	1000	+	.	gene_id "MSTRG.126136"; transcript_id "MSTRG.126136.81";
chr3	StringTie	exon	119468972	119469106	1000	+	.	gene_id "MSTRG.126136"; transcript_id "MSTRG.126136.81"; exon_number "1";
chr3	StringTie	exon	119469820	119469910	1000	+	.	gene_id "MSTRG.126136"; transcript_id "MSTRG.126136.81"; exon_number "2";
chr3	StringTie	exon	119471309	119471452	1000	+	.	gene_id "MSTRG.126136"; transcript_id "MSTRG.126136.81"; exon_number "3";
chr3	StringTie	exon	119477313	119477448	1000	+	.	gene_id "MSTRG.126136"; transcript_id "MSTRG.126136.81"; exon_number "4";
chr3	StringTie	exon	119478334	119478474	1000	+	.	gene_id "MSTRG.126136"; transcript_id "MSTRG.126136.81"; exon_number "5";
chr3	StringTie	exon	119479908	119480172	1000	+	.	gene_id "MSTRG.126136"; transcript_id "MSTRG.126136.81"; exon_number "6";
chr3	StringTie	exon	119485328	119485387	1000	+	.	gene_id "MSTRG.126136"; transcript_id "MSTRG.126136.81"; exon_number "7";
chr3	StringTie	exon	119486833	119486932	1000	+	.	gene_id "MSTRG.126136"; transcript_id "MSTRG.126136.81"; exon_number "8";
chr3	StringTie	exon	119488929	119488987	1000	+	.	gene_id "MSTRG.126136"; transcript_id "MSTRG.126136.81"; exon_number "9";
chr3	StringTie	exon	119490551	119490718	1000	+	.	gene_id "MSTRG.126136"; transcript_id "MSTRG.126136.81"; exon_number "10";
chr3	StringTie	exon	119491518	119491574	1000	+	.	gene_id "MSTRG.126136"; transcript_id "MSTRG.126136.81"; exon_number "11";
chr3	StringTie	exon	119491763	119492140	1000	+	.	gene_id "MSTRG.126136"; transcript_id "MSTRG.126136.81"; exon_number "12";
chr3	StringTie	transcript	119468972	119494711	1000	+	.	gene_id "MSTRG.126136"; transcript_id "MSTRG.126136.82";
chr3	StringTie	exon	119468972	119469006	1000	+	.	gene_id "MSTRG.126136"; transcript_id "MSTRG.126136.82"; exon_number "1";
chr3	StringTie	exon	119469820	119469910	1000	+	.	gene_id "MSTRG.126136"; transcript_id "MSTRG.126136.82"; exon_number "2";
chr3	StringTie	exon	119471309	119471452	1000	+	.	gene_id "MSTRG.126136"; transcript_id "MSTRG.126136.82"; exon_number "3";
chr3	StringTie	exon	119477313	119477448	1000	+	.	gene_id "MSTRG.126136"; transcript_id "MSTRG.126136.82"; exon_number "4";
chr3	StringTie	exon	119478334	119478474	1000	+	.	gene_id "MSTRG.126136"; transcript_id "MSTRG.126136.82"; exon_number "5";
chr3	StringTie	exon	119479908	119480172	1000	+	.	gene_id "MSTRG.126136"; transcript_id "MSTRG.126136.82"; exon_number "6";
chr3	StringTie	exon	119485328	119485387	1000	+	.	gene_id "MSTRG.126136"; transcript_id "MSTRG.126136.82"; exon_number "7";
chr3	StringTie	exon	119486833	119486932	1000	+	.	gene_id "MSTRG.126136"; transcript_id "MSTRG.126136.82"; exon_number "8";
chr3	StringTie	exon	119488929	119488987	1000	+	.	gene_id "MSTRG.126136"; transcript_id "MSTRG.126136.82"; exon_number "9";
chr3	StringTie	exon	119490551	119490718	1000	+	.	gene_id "MSTRG.126136"; transcript_id "MSTRG.126136.82"; exon_number "10";
chr3	StringTie	exon	119491518	119491574	1000	+	.	gene_id "MSTRG.126136"; transcript_id "MSTRG.126136.82"; exon_number "11";
chr3	StringTie	exon	119492282	119494711	1000	+	.	gene_id "MSTRG.126136"; transcript_id "MSTRG.126136.82"; exon_number "12";
chr3	StringTie	transcript	119468973	119494711	1000	+	.	gene_id "MSTRG.126136"; transcript_id "MSTRG.126136.83";
chr3	StringTie	exon	119468973	119469106	1000	+	.	gene_id "MSTRG.126136"; transcript_id "MSTRG.126136.83"; exon_number "1";
chr3	StringTie	exon	119469820	119469910	1000	+	.	gene_id "MSTRG.126136"; transcript_id "MSTRG.126136.83"; exon_number "2";
chr3	StringTie	exon	119471309	119471452	1000	+	.	gene_id "MSTRG.126136"; transcript_id "MSTRG.126136.83"; exon_number "3";
chr3	StringTie	exon	119477319	119477448	1000	+	.	gene_id "MSTRG.126136"; transcript_id "MSTRG.126136.83"; exon_number "4";
chr3	StringTie	exon	119480051	119480172	1000	+	.	gene_id "MSTRG.126136"; transcript_id "MSTRG.126136.83"; exon_number "5";
chr3	StringTie	exon	119485328	119485387	1000	+	.	gene_id "MSTRG.126136"; transcript_id "MSTRG.126136.83"; exon_number "6";
chr3	StringTie	exon	119486833	119486932	1000	+	.	gene_id "MSTRG.126136"; transcript_id "MSTRG.126136.83"; exon_number "7";
chr3	StringTie	exon	119490551	119490718	1000	+	.	gene_id "MSTRG.126136"; transcript_id "MSTRG.126136.83"; exon_number "8";
chr3	StringTie	exon	119491518	119491574	1000	+	.	gene_id "MSTRG.126136"; transcript_id "MSTRG.126136.83"; exon_number "9";
chr3	StringTie	exon	119492282	119494711	1000	+	.	gene_id "MSTRG.126136"; transcript_id "MSTRG.126136.83"; exon_number "10";
chr3	StringTie	transcript	119468973	119494711	1000	+	.	gene_id "MSTRG.126136"; transcript_id "MSTRG.126136.84";
chr3	StringTie	exon	119468973	119469910	1000	+	.	gene_id "MSTRG.126136"; transcript_id "MSTRG.126136.84"; exon_number "1";
chr3	StringTie	exon	119471309	119471452	1000	+	.	gene_id "MSTRG.126136"; transcript_id "MSTRG.126136.84"; exon_number "2";
chr3	StringTie	exon	119477313	119478832	1000	+	.	gene_id "MSTRG.126136"; transcript_id "MSTRG.126136.84"; exon_number "3";
chr3	StringTie	exon	119479208	119480172	1000	+	.	gene_id "MSTRG.126136"; transcript_id "MSTRG.126136.84"; exon_number "4";
chr3	StringTie	exon	119485328	119485387	1000	+	.	gene_id "MSTRG.126136"; transcript_id "MSTRG.126136.84"; exon_number "5";
chr3	StringTie	exon	119486833	119486932	1000	+	.	gene_id "MSTRG.126136"; transcript_id "MSTRG.126136.84"; exon_number "6";
chr3	StringTie	exon	119488929	119488987	1000	+	.	gene_id "MSTRG.126136"; transcript_id "MSTRG.126136.84"; exon_number "7";
chr3	StringTie	exon	119490551	119490718	1000	+	.	gene_id "MSTRG.126136"; transcript_id "MSTRG.126136.84"; exon_number "8";
chr3	StringTie	exon	119491518	119491574	1000	+	.	gene_id "MSTRG.126136"; transcript_id "MSTRG.126136.84"; exon_number "9";
chr3	StringTie	exon	119492282	119494711	1000	+	.	gene_id "MSTRG.126136"; transcript_id "MSTRG.126136.84"; exon_number "10";
chr3	StringTie	transcript	119468974	119494783	1000	+	.	gene_id "MSTRG.126136"; transcript_id "MSTRG.126136.85";
chr3	StringTie	exon	119468974	119469263	1000	+	.	gene_id "MSTRG.126136"; transcript_id "MSTRG.126136.85"; exon_number "1";
chr3	StringTie	exon	119469820	119469910	1000	+	.	gene_id "MSTRG.126136"; transcript_id "MSTRG.126136.85"; exon_number "2";
chr3	StringTie	exon	119471309	119471452	1000	+	.	gene_id "MSTRG.126136"; transcript_id "MSTRG.126136.85"; exon_number "3";
chr3	StringTie	exon	119477313	119478474	1000	+	.	gene_id "MSTRG.126136"; transcript_id "MSTRG.126136.85"; exon_number "4";
chr3	StringTie	exon	119480051	119480172	1000	+	.	gene_id "MSTRG.126136"; transcript_id "MSTRG.126136.85"; exon_number "5";
chr3	StringTie	exon	119485328	119485387	1000	+	.	gene_id "MSTRG.126136"; transcript_id "MSTRG.126136.85"; exon_number "6";
chr3	StringTie	exon	119486833	119486932	1000	+	.	gene_id "MSTRG.126136"; transcript_id "MSTRG.126136.85"; exon_number "7";
chr3	StringTie	exon	119488929	119488987	1000	+	.	gene_id "MSTRG.126136"; transcript_id "MSTRG.126136.85"; exon_number "8";
chr3	StringTie	exon	119490551	119490718	1000	+	.	gene_id "MSTRG.126136"; transcript_id "MSTRG.126136.85"; exon_number "9";
chr3	StringTie	exon	119491518	119491574	1000	+	.	gene_id "MSTRG.126136"; transcript_id "MSTRG.126136.85"; exon_number "10";
chr3	StringTie	exon	119492282	119494783	1000	+	.	gene_id "MSTRG.126136"; transcript_id "MSTRG.126136.85"; exon_number "11";
chr3	StringTie	transcript	119468974	119492057	1000	+	.	gene_id "MSTRG.126136"; transcript_id "MSTRG.126136.86";
chr3	StringTie	exon	119468974	119469300	1000	+	.	gene_id "MSTRG.126136"; transcript_id "MSTRG.126136.86"; exon_number "1";
chr3	StringTie	exon	119469820	119469910	1000	+	.	gene_id "MSTRG.126136"; transcript_id "MSTRG.126136.86"; exon_number "2";
chr3	StringTie	exon	119471309	119471452	1000	+	.	gene_id "MSTRG.126136"; transcript_id "MSTRG.126136.86"; exon_number "3";
chr3	StringTie	exon	119477313	119477448	1000	+	.	gene_id "MSTRG.126136"; transcript_id "MSTRG.126136.86"; exon_number "4";
chr3	StringTie	exon	119480051	119480172	1000	+	.	gene_id "MSTRG.126136"; transcript_id "MSTRG.126136.86"; exon_number "5";
chr3	StringTie	exon	119485328	119485387	1000	+	.	gene_id "MSTRG.126136"; transcript_id "MSTRG.126136.86"; exon_number "6";
chr3	StringTie	exon	119486833	119486932	1000	+	.	gene_id "MSTRG.126136"; transcript_id "MSTRG.126136.86"; exon_number "7";
chr3	StringTie	exon	119488929	119488987	1000	+	.	gene_id "MSTRG.126136"; transcript_id "MSTRG.126136.86"; exon_number "8";
chr3	StringTie	exon	119490551	119490718	1000	+	.	gene_id "MSTRG.126136"; transcript_id "MSTRG.126136.86"; exon_number "9";
chr3	StringTie	exon	119491518	119491574	1000	+	.	gene_id "MSTRG.126136"; transcript_id "MSTRG.126136.86"; exon_number "10";
chr3	StringTie	exon	119491763	119492057	1000	+	.	gene_id "MSTRG.126136"; transcript_id "MSTRG.126136.86"; exon_number "11";
chr3	StringTie	transcript	119468976	119495003	1000	+	.	gene_id "MSTRG.126136"; transcript_id "MSTRG.126136.88";
chr3	StringTie	exon	119468976	119469106	1000	+	.	gene_id "MSTRG.126136"; transcript_id "MSTRG.126136.88"; exon_number "1";
chr3	StringTie	exon	119469820	119469910	1000	+	.	gene_id "MSTRG.126136"; transcript_id "MSTRG.126136.88"; exon_number "2";
chr3	StringTie	exon	119471309	119471452	1000	+	.	gene_id "MSTRG.126136"; transcript_id "MSTRG.126136.88"; exon_number "3";
chr3	StringTie	exon	119477313	119478474	1000	+	.	gene_id "MSTRG.126136"; transcript_id "MSTRG.126136.88"; exon_number "4";
chr3	StringTie	exon	119479908	119480172	1000	+	.	gene_id "MSTRG.126136"; transcript_id "MSTRG.126136.88"; exon_number "5";
chr3	StringTie	exon	119485328	119485387	1000	+	.	gene_id "MSTRG.126136"; transcript_id "MSTRG.126136.88"; exon_number "6";
chr3	StringTie	exon	119486833	119487078	1000	+	.	gene_id "MSTRG.126136"; transcript_id "MSTRG.126136.88"; exon_number "7";
chr3	StringTie	exon	119488929	119488987	1000	+	.	gene_id "MSTRG.126136"; transcript_id "MSTRG.126136.88"; exon_number "8";
chr3	StringTie	exon	119490551	119490718	1000	+	.	gene_id "MSTRG.126136"; transcript_id "MSTRG.126136.88"; exon_number "9";
chr3	StringTie	exon	119491518	119491574	1000	+	.	gene_id "MSTRG.126136"; transcript_id "MSTRG.126136.88"; exon_number "10";
chr3	StringTie	exon	119492282	119495003	1000	+	.	gene_id "MSTRG.126136"; transcript_id "MSTRG.126136.88"; exon_number "11";
chr3	StringTie	transcript	119468976	119494800	1000	+	.	gene_id "MSTRG.126136"; transcript_id "MSTRG.126136.89";
chr3	StringTie	exon	119468976	119469910	1000	+	.	gene_id "MSTRG.126136"; transcript_id "MSTRG.126136.89"; exon_number "1";
chr3	StringTie	exon	119471309	119471452	1000	+	.	gene_id "MSTRG.126136"; transcript_id "MSTRG.126136.89"; exon_number "2";
chr3	StringTie	exon	119477313	119478474	1000	+	.	gene_id "MSTRG.126136"; transcript_id "MSTRG.126136.89"; exon_number "3";
chr3	StringTie	exon	119479908	119480167	1000	+	.	gene_id "MSTRG.126136"; transcript_id "MSTRG.126136.89"; exon_number "4";
chr3	StringTie	exon	119485328	119485387	1000	+	.	gene_id "MSTRG.126136"; transcript_id "MSTRG.126136.89"; exon_number "5";
chr3	StringTie	exon	119486833	119486932	1000	+	.	gene_id "MSTRG.126136"; transcript_id "MSTRG.126136.89"; exon_number "6";
chr3	StringTie	exon	119488929	119488987	1000	+	.	gene_id "MSTRG.126136"; transcript_id "MSTRG.126136.89"; exon_number "7";
chr3	StringTie	exon	119490551	119490718	1000	+	.	gene_id "MSTRG.126136"; transcript_id "MSTRG.126136.89"; exon_number "8";
chr3	StringTie	exon	119491518	119491574	1000	+	.	gene_id "MSTRG.126136"; transcript_id "MSTRG.126136.89"; exon_number "9";
chr3	StringTie	exon	119492282	119494800	1000	+	.	gene_id "MSTRG.126136"; transcript_id "MSTRG.126136.89"; exon_number "10";
chr3	StringTie	transcript	119468878	119494865	1000	+	.	gene_id "MSTRG.126136"; transcript_id "MSTRG.126136.9";
chr3	StringTie	exon	119468878	119469106	1000	+	.	gene_id "MSTRG.126136"; transcript_id "MSTRG.126136.9"; exon_number "1";
chr3	StringTie	exon	119469820	119469910	1000	+	.	gene_id "MSTRG.126136"; transcript_id "MSTRG.126136.9"; exon_number "2";
chr3	StringTie	exon	119471309	119471452	1000	+	.	gene_id "MSTRG.126136"; transcript_id "MSTRG.126136.9"; exon_number "3";
chr3	StringTie	exon	119477313	119477448	1000	+	.	gene_id "MSTRG.126136"; transcript_id "MSTRG.126136.9"; exon_number "4";
chr3	StringTie	exon	119480051	119480172	1000	+	.	gene_id "MSTRG.126136"; transcript_id "MSTRG.126136.9"; exon_number "5";
chr3	StringTie	exon	119485328	119485387	1000	+	.	gene_id "MSTRG.126136"; transcript_id "MSTRG.126136.9"; exon_number "6";
chr3	StringTie	exon	119486833	119487036	1000	+	.	gene_id "MSTRG.126136"; transcript_id "MSTRG.126136.9"; exon_number "7";
chr3	StringTie	exon	119488929	119488987	1000	+	.	gene_id "MSTRG.126136"; transcript_id "MSTRG.126136.9"; exon_number "8";
chr3	StringTie	exon	119490551	119490718	1000	+	.	gene_id "MSTRG.126136"; transcript_id "MSTRG.126136.9"; exon_number "9";
chr3	StringTie	exon	119491518	119491574	1000	+	.	gene_id "MSTRG.126136"; transcript_id "MSTRG.126136.9"; exon_number "10";
chr3	StringTie	exon	119492282	119494865	1000	+	.	gene_id "MSTRG.126136"; transcript_id "MSTRG.126136.9"; exon_number "11";
chr3	StringTie	transcript	119468995	119495270	1000	+	.	gene_id "MSTRG.126136"; transcript_id "MSTRG.126136.90";
chr3	StringTie	exon	119468995	119469910	1000	+	.	gene_id "MSTRG.126136"; transcript_id "MSTRG.126136.90"; exon_number "1";
chr3	StringTie	exon	119471309	119471452	1000	+	.	gene_id "MSTRG.126136"; transcript_id "MSTRG.126136.90"; exon_number "2";
chr3	StringTie	exon	119477313	119477448	1000	+	.	gene_id "MSTRG.126136"; transcript_id "MSTRG.126136.90"; exon_number "3";
chr3	StringTie	exon	119478334	119478474	1000	+	.	gene_id "MSTRG.126136"; transcript_id "MSTRG.126136.90"; exon_number "4";
chr3	StringTie	exon	119479503	119479674	1000	+	.	gene_id "MSTRG.126136"; transcript_id "MSTRG.126136.90"; exon_number "5";
chr3	StringTie	exon	119480051	119480172	1000	+	.	gene_id "MSTRG.126136"; transcript_id "MSTRG.126136.90"; exon_number "6";
chr3	StringTie	exon	119485328	119485387	1000	+	.	gene_id "MSTRG.126136"; transcript_id "MSTRG.126136.90"; exon_number "7";
chr3	StringTie	exon	119486833	119486932	1000	+	.	gene_id "MSTRG.126136"; transcript_id "MSTRG.126136.90"; exon_number "8";
chr3	StringTie	exon	119488929	119488987	1000	+	.	gene_id "MSTRG.126136"; transcript_id "MSTRG.126136.90"; exon_number "9";
chr3	StringTie	exon	119490551	119490718	1000	+	.	gene_id "MSTRG.126136"; transcript_id "MSTRG.126136.90"; exon_number "10";
chr3	StringTie	exon	119491518	119491574	1000	+	.	gene_id "MSTRG.126136"; transcript_id "MSTRG.126136.90"; exon_number "11";
chr3	StringTie	exon	119492282	119495270	1000	+	.	gene_id "MSTRG.126136"; transcript_id "MSTRG.126136.90"; exon_number "12";
chr3	StringTie	transcript	119468995	119494700	1000	+	.	gene_id "MSTRG.126136"; transcript_id "MSTRG.126136.91";
chr3	StringTie	exon	119468995	119469106	1000	+	.	gene_id "MSTRG.126136"; transcript_id "MSTRG.126136.91"; exon_number "1";
chr3	StringTie	exon	119469820	119469910	1000	+	.	gene_id "MSTRG.126136"; transcript_id "MSTRG.126136.91"; exon_number "2";
chr3	StringTie	exon	119471309	119471451	1000	+	.	gene_id "MSTRG.126136"; transcript_id "MSTRG.126136.91"; exon_number "3";
chr3	StringTie	exon	119477313	119478474	1000	+	.	gene_id "MSTRG.126136"; transcript_id "MSTRG.126136.91"; exon_number "4";
chr3	StringTie	exon	119479908	119480172	1000	+	.	gene_id "MSTRG.126136"; transcript_id "MSTRG.126136.91"; exon_number "5";
chr3	StringTie	exon	119485328	119485387	1000	+	.	gene_id "MSTRG.126136"; transcript_id "MSTRG.126136.91"; exon_number "6";
chr3	StringTie	exon	119486833	119486932	1000	+	.	gene_id "MSTRG.126136"; transcript_id "MSTRG.126136.91"; exon_number "7";
chr3	StringTie	exon	119488929	119488987	1000	+	.	gene_id "MSTRG.126136"; transcript_id "MSTRG.126136.91"; exon_number "8";
chr3	StringTie	exon	119490551	119490718	1000	+	.	gene_id "MSTRG.126136"; transcript_id "MSTRG.126136.91"; exon_number "9";
chr3	StringTie	exon	119491518	119491574	1000	+	.	gene_id "MSTRG.126136"; transcript_id "MSTRG.126136.91"; exon_number "10";
chr3	StringTie	exon	119492282	119494700	1000	+	.	gene_id "MSTRG.126136"; transcript_id "MSTRG.126136.91"; exon_number "11";
chr3	StringTie	transcript	119469000	119494711	1000	+	.	gene_id "MSTRG.126136"; transcript_id "MSTRG.126136.92";
chr3	StringTie	exon	119469000	119469258	1000	+	.	gene_id "MSTRG.126136"; transcript_id "MSTRG.126136.92"; exon_number "1";
chr3	StringTie	exon	119469820	119469910	1000	+	.	gene_id "MSTRG.126136"; transcript_id "MSTRG.126136.92"; exon_number "2";
chr3	StringTie	exon	119471309	119471452	1000	+	.	gene_id "MSTRG.126136"; transcript_id "MSTRG.126136.92"; exon_number "3";
chr3	StringTie	exon	119477313	119477448	1000	+	.	gene_id "MSTRG.126136"; transcript_id "MSTRG.126136.92"; exon_number "4";
chr3	StringTie	exon	119480051	119480172	1000	+	.	gene_id "MSTRG.126136"; transcript_id "MSTRG.126136.92"; exon_number "5";
chr3	StringTie	exon	119485328	119485387	1000	+	.	gene_id "MSTRG.126136"; transcript_id "MSTRG.126136.92"; exon_number "6";
chr3	StringTie	exon	119486833	119487036	1000	+	.	gene_id "MSTRG.126136"; transcript_id "MSTRG.126136.92"; exon_number "7";
chr3	StringTie	exon	119488929	119488987	1000	+	.	gene_id "MSTRG.126136"; transcript_id "MSTRG.126136.92"; exon_number "8";
chr3	StringTie	exon	119490551	119490718	1000	+	.	gene_id "MSTRG.126136"; transcript_id "MSTRG.126136.92"; exon_number "9";
chr3	StringTie	exon	119491518	119491574	1000	+	.	gene_id "MSTRG.126136"; transcript_id "MSTRG.126136.92"; exon_number "10";
chr3	StringTie	exon	119492282	119494711	1000	+	.	gene_id "MSTRG.126136"; transcript_id "MSTRG.126136.92"; exon_number "11";
chr3	StringTie	transcript	119469000	119495054	1000	+	.	gene_id "MSTRG.126136"; transcript_id "MSTRG.126136.93";
chr3	StringTie	exon	119469000	119469258	1000	+	.	gene_id "MSTRG.126136"; transcript_id "MSTRG.126136.93"; exon_number "1";
chr3	StringTie	exon	119469820	119469910	1000	+	.	gene_id "MSTRG.126136"; transcript_id "MSTRG.126136.93"; exon_number "2";
chr3	StringTie	exon	119471309	119471452	1000	+	.	gene_id "MSTRG.126136"; transcript_id "MSTRG.126136.93"; exon_number "3";
chr3	StringTie	exon	119477313	119480172	1000	+	.	gene_id "MSTRG.126136"; transcript_id "MSTRG.126136.93"; exon_number "4";
chr3	StringTie	exon	119485328	119485387	1000	+	.	gene_id "MSTRG.126136"; transcript_id "MSTRG.126136.93"; exon_number "5";
chr3	StringTie	exon	119486833	119486932	1000	+	.	gene_id "MSTRG.126136"; transcript_id "MSTRG.126136.93"; exon_number "6";
chr3	StringTie	exon	119488929	119488987	1000	+	.	gene_id "MSTRG.126136"; transcript_id "MSTRG.126136.93"; exon_number "7";
chr3	StringTie	exon	119490551	119490718	1000	+	.	gene_id "MSTRG.126136"; transcript_id "MSTRG.126136.93"; exon_number "8";
chr3	StringTie	exon	119491518	119491574	1000	+	.	gene_id "MSTRG.126136"; transcript_id "MSTRG.126136.93"; exon_number "9";
chr3	StringTie	exon	119492282	119495054	1000	+	.	gene_id "MSTRG.126136"; transcript_id "MSTRG.126136.93"; exon_number "10";
chr3	StringTie	transcript	119469000	119494708	1000	+	.	gene_id "MSTRG.126136"; transcript_id "MSTRG.126136.94";
chr3	StringTie	exon	119469000	119469258	1000	+	.	gene_id "MSTRG.126136"; transcript_id "MSTRG.126136.94"; exon_number "1";
chr3	StringTie	exon	119469820	119469910	1000	+	.	gene_id "MSTRG.126136"; transcript_id "MSTRG.126136.94"; exon_number "2";
chr3	StringTie	exon	119471309	119471452	1000	+	.	gene_id "MSTRG.126136"; transcript_id "MSTRG.126136.94"; exon_number "3";
chr3	StringTie	exon	119477313	119478474	1000	+	.	gene_id "MSTRG.126136"; transcript_id "MSTRG.126136.94"; exon_number "4";
chr3	StringTie	exon	119479908	119480172	1000	+	.	gene_id "MSTRG.126136"; transcript_id "MSTRG.126136.94"; exon_number "5";
chr3	StringTie	exon	119485328	119485387	1000	+	.	gene_id "MSTRG.126136"; transcript_id "MSTRG.126136.94"; exon_number "6";
chr3	StringTie	exon	119486833	119486932	1000	+	.	gene_id "MSTRG.126136"; transcript_id "MSTRG.126136.94"; exon_number "7";
chr3	StringTie	exon	119488929	119488987	1000	+	.	gene_id "MSTRG.126136"; transcript_id "MSTRG.126136.94"; exon_number "8";
chr3	StringTie	exon	119490551	119490718	1000	+	.	gene_id "MSTRG.126136"; transcript_id "MSTRG.126136.94"; exon_number "9";
chr3	StringTie	exon	119491518	119491574	1000	+	.	gene_id "MSTRG.126136"; transcript_id "MSTRG.126136.94"; exon_number "10";
chr3	StringTie	exon	119491763	119494708	1000	+	.	gene_id "MSTRG.126136"; transcript_id "MSTRG.126136.94"; exon_number "11";
chr3	StringTie	transcript	119469000	119494711	1000	+	.	gene_id "MSTRG.126136"; transcript_id "MSTRG.126136.95";
chr3	StringTie	exon	119469000	119469258	1000	+	.	gene_id "MSTRG.126136"; transcript_id "MSTRG.126136.95"; exon_number "1";
chr3	StringTie	exon	119469820	119469910	1000	+	.	gene_id "MSTRG.126136"; transcript_id "MSTRG.126136.95"; exon_number "2";
chr3	StringTie	exon	119471309	119471452	1000	+	.	gene_id "MSTRG.126136"; transcript_id "MSTRG.126136.95"; exon_number "3";
chr3	StringTie	exon	119477313	119477448	1000	+	.	gene_id "MSTRG.126136"; transcript_id "MSTRG.126136.95"; exon_number "4";
chr3	StringTie	exon	119480051	119480167	1000	+	.	gene_id "MSTRG.126136"; transcript_id "MSTRG.126136.95"; exon_number "5";
chr3	StringTie	exon	119485328	119485387	1000	+	.	gene_id "MSTRG.126136"; transcript_id "MSTRG.126136.95"; exon_number "6";
chr3	StringTie	exon	119486833	119486932	1000	+	.	gene_id "MSTRG.126136"; transcript_id "MSTRG.126136.95"; exon_number "7";
chr3	StringTie	exon	119488929	119488987	1000	+	.	gene_id "MSTRG.126136"; transcript_id "MSTRG.126136.95"; exon_number "8";
chr3	StringTie	exon	119490551	119490718	1000	+	.	gene_id "MSTRG.126136"; transcript_id "MSTRG.126136.95"; exon_number "9";
chr3	StringTie	exon	119491518	119491574	1000	+	.	gene_id "MSTRG.126136"; transcript_id "MSTRG.126136.95"; exon_number "10";
chr3	StringTie	exon	119492282	119494711	1000	+	.	gene_id "MSTRG.126136"; transcript_id "MSTRG.126136.95"; exon_number "11";
chr3	StringTie	transcript	119469000	119494711	1000	+	.	gene_id "MSTRG.126136"; transcript_id "MSTRG.126136.96";
chr3	StringTie	exon	119469000	119469258	1000	+	.	gene_id "MSTRG.126136"; transcript_id "MSTRG.126136.96"; exon_number "1";
chr3	StringTie	exon	119469820	119469910	1000	+	.	gene_id "MSTRG.126136"; transcript_id "MSTRG.126136.96"; exon_number "2";
chr3	StringTie	exon	119471309	119471452	1000	+	.	gene_id "MSTRG.126136"; transcript_id "MSTRG.126136.96"; exon_number "3";
chr3	StringTie	exon	119477313	119478474	1000	+	.	gene_id "MSTRG.126136"; transcript_id "MSTRG.126136.96"; exon_number "4";
chr3	StringTie	exon	119479503	119480172	1000	+	.	gene_id "MSTRG.126136"; transcript_id "MSTRG.126136.96"; exon_number "5";
chr3	StringTie	exon	119485328	119485387	1000	+	.	gene_id "MSTRG.126136"; transcript_id "MSTRG.126136.96"; exon_number "6";
chr3	StringTie	exon	119486833	119486932	1000	+	.	gene_id "MSTRG.126136"; transcript_id "MSTRG.126136.96"; exon_number "7";
chr3	StringTie	exon	119488929	119488987	1000	+	.	gene_id "MSTRG.126136"; transcript_id "MSTRG.126136.96"; exon_number "8";
chr3	StringTie	exon	119490551	119490718	1000	+	.	gene_id "MSTRG.126136"; transcript_id "MSTRG.126136.96"; exon_number "9";
chr3	StringTie	exon	119491518	119491574	1000	+	.	gene_id "MSTRG.126136"; transcript_id "MSTRG.126136.96"; exon_number "10";
chr3	StringTie	exon	119492282	119494711	1000	+	.	gene_id "MSTRG.126136"; transcript_id "MSTRG.126136.96"; exon_number "11";
chr3	StringTie	transcript	119469180	119472524	1000	+	.	gene_id "MSTRG.126136"; transcript_id "MSTRG.126136.98";
chr3	StringTie	exon	119469180	119469910	1000	+	.	gene_id "MSTRG.126136"; transcript_id "MSTRG.126136.98"; exon_number "1";
chr3	StringTie	exon	119471309	119471452	1000	+	.	gene_id "MSTRG.126136"; transcript_id "MSTRG.126136.98"; exon_number "2";
chr3	StringTie	exon	119472424	119472524	1000	+	.	gene_id "MSTRG.126136"; transcript_id "MSTRG.126136.98"; exon_number "3";
chr3	StringTie	transcript	119469183	119494711	1000	+	.	gene_id "MSTRG.126136"; transcript_id "MSTRG.126136.99";
chr3	StringTie	exon	119469183	119469910	1000	+	.	gene_id "MSTRG.126136"; transcript_id "MSTRG.126136.99"; exon_number "1";
chr3	StringTie	exon	119471309	119471452	1000	+	.	gene_id "MSTRG.126136"; transcript_id "MSTRG.126136.99"; exon_number "2";
chr3	StringTie	exon	119477313	119477448	1000	+	.	gene_id "MSTRG.126136"; transcript_id "MSTRG.126136.99"; exon_number "3";
chr3	StringTie	exon	119480051	119480172	1000	+	.	gene_id "MSTRG.126136"; transcript_id "MSTRG.126136.99"; exon_number "4";
chr3	StringTie	exon	119485328	119485387	1000	+	.	gene_id "MSTRG.126136"; transcript_id "MSTRG.126136.99"; exon_number "5";
chr3	StringTie	exon	119486833	119486932	1000	+	.	gene_id "MSTRG.126136"; transcript_id "MSTRG.126136.99"; exon_number "6";
chr3	StringTie	exon	119488726	119488987	1000	+	.	gene_id "MSTRG.126136"; transcript_id "MSTRG.126136.99"; exon_number "7";
chr3	StringTie	exon	119490551	119490718	1000	+	.	gene_id "MSTRG.126136"; transcript_id "MSTRG.126136.99"; exon_number "8";
chr3	StringTie	exon	119491518	119491574	1000	+	.	gene_id "MSTRG.126136"; transcript_id "MSTRG.126136.99"; exon_number "9";
chr3	StringTie	exon	119492282	119494711	1000	+	.	gene_id "MSTRG.126136"; transcript_id "MSTRG.126136.99"; exon_number "10";
chr3	StringTie	transcript	119497678	119498181	1000	-	.	gene_id "MSTRG.126137"; transcript_id "ENST00000609598"; gene_name "RP11-190C22.8"; ref_gene_id "ENSG00000272662";
chr3	StringTie	exon	119497678	119498181	1000	-	.	gene_id "MSTRG.126137"; transcript_id "ENST00000609598"; exon_number "1"; gene_name "RP11-190C22.8"; ref_gene_id "ENSG00000272662";
chr3	StringTie	transcript	119498627	119500845	1000	-	.	gene_id "MSTRG.126138"; transcript_id "MSTRG.126138.1";
chr3	StringTie	exon	119498627	119498861	1000	-	.	gene_id "MSTRG.126138"; transcript_id "MSTRG.126138.1"; exon_number "1";
chr3	StringTie	exon	119500720	119500845	1000	-	.	gene_id "MSTRG.126138"; transcript_id "MSTRG.126138.1"; exon_number "2";
chr3	StringTie	transcript	119524293	119559602	1000	-	.	gene_id "MSTRG.126139"; transcript_id "ENST00000264246"; gene_name "CD80"; ref_gene_id "ENSG00000121594";
chr3	StringTie	exon	119524293	119525749	1000	-	.	gene_id "MSTRG.126139"; transcript_id "ENST00000264246"; exon_number "1"; gene_name "CD80"; ref_gene_id "ENSG00000121594";
chr3	StringTie	exon	119527733	119527841	1000	-	.	gene_id "MSTRG.126139"; transcript_id "ENST00000264246"; exon_number "2"; gene_name "CD80"; ref_gene_id "ENSG00000121594";
chr3	StringTie	exon	119529842	119529937	1000	-	.	gene_id "MSTRG.126139"; transcript_id "ENST00000264246"; exon_number "3"; gene_name "CD80"; ref_gene_id "ENSG00000121594";
chr3	StringTie	exon	119537137	119537418	1000	-	.	gene_id "MSTRG.126139"; transcript_id "ENST00000264246"; exon_number "4"; gene_name "CD80"; ref_gene_id "ENSG00000121594";
chr3	StringTie	exon	119544550	119544867	1000	-	.	gene_id "MSTRG.126139"; transcript_id "ENST00000264246"; exon_number "5"; gene_name "CD80"; ref_gene_id "ENSG00000121594";
chr3	StringTie	exon	119557629	119557928	1000	-	.	gene_id "MSTRG.126139"; transcript_id "ENST00000264246"; exon_number "6"; gene_name "CD80"; ref_gene_id "ENSG00000121594";
chr3	StringTie	exon	119559440	119559602	1000	-	.	gene_id "MSTRG.126139"; transcript_id "ENST00000264246"; exon_number "7"; gene_name "CD80"; ref_gene_id "ENSG00000121594";
chr3	StringTie	transcript	119527771	119557728	1000	-	.	gene_id "MSTRG.126139"; transcript_id "ENST00000383669"; gene_name "CD80"; ref_gene_id "ENSG00000121594";
chr3	StringTie	exon	119527771	119527841	1000	-	.	gene_id "MSTRG.126139"; transcript_id "ENST00000383669"; exon_number "1"; gene_name "CD80"; ref_gene_id "ENSG00000121594";
chr3	StringTie	exon	119537137	119537418	1000	-	.	gene_id "MSTRG.126139"; transcript_id "ENST00000383669"; exon_number "2"; gene_name "CD80"; ref_gene_id "ENSG00000121594";
chr3	StringTie	exon	119544550	119544867	1000	-	.	gene_id "MSTRG.126139"; transcript_id "ENST00000383669"; exon_number "3"; gene_name "CD80"; ref_gene_id "ENSG00000121594";
chr3	StringTie	exon	119557629	119557728	1000	-	.	gene_id "MSTRG.126139"; transcript_id "ENST00000383669"; exon_number "4"; gene_name "CD80"; ref_gene_id "ENSG00000121594";
chr3	StringTie	transcript	119544343	119557840	1000	-	.	gene_id "MSTRG.126139"; transcript_id "ENST00000463729"; gene_name "CD80"; ref_gene_id "ENSG00000121594";
chr3	StringTie	exon	119544343	119544867	1000	-	.	gene_id "MSTRG.126139"; transcript_id "ENST00000463729"; exon_number "1"; gene_name "CD80"; ref_gene_id "ENSG00000121594";
chr3	StringTie	exon	119557629	119557840	1000	-	.	gene_id "MSTRG.126139"; transcript_id "ENST00000463729"; exon_number "2"; gene_name "CD80"; ref_gene_id "ENSG00000121594";
chr3	StringTie	transcript	119527464	119559556	1000	-	.	gene_id "MSTRG.126139"; transcript_id "ENST00000478182"; gene_name "CD80"; ref_gene_id "ENSG00000121594";
chr3	StringTie	exon	119527464	119527841	1000	-	.	gene_id "MSTRG.126139"; transcript_id "ENST00000478182"; exon_number "1"; gene_name "CD80"; ref_gene_id "ENSG00000121594";
chr3	StringTie	exon	119529842	119529937	1000	-	.	gene_id "MSTRG.126139"; transcript_id "ENST00000478182"; exon_number "2"; gene_name "CD80"; ref_gene_id "ENSG00000121594";
chr3	StringTie	exon	119537137	119537418	1000	-	.	gene_id "MSTRG.126139"; transcript_id "ENST00000478182"; exon_number "3"; gene_name "CD80"; ref_gene_id "ENSG00000121594";
chr3	StringTie	exon	119544550	119544867	1000	-	.	gene_id "MSTRG.126139"; transcript_id "ENST00000478182"; exon_number "4"; gene_name "CD80"; ref_gene_id "ENSG00000121594";
chr3	StringTie	exon	119557629	119557928	1000	-	.	gene_id "MSTRG.126139"; transcript_id "ENST00000478182"; exon_number "5"; gene_name "CD80"; ref_gene_id "ENSG00000121594";
chr3	StringTie	exon	119559440	119559556	1000	-	.	gene_id "MSTRG.126139"; transcript_id "ENST00000478182"; exon_number "6"; gene_name "CD80"; ref_gene_id "ENSG00000121594";
chr3	StringTie	transcript	119517256	119580585	1000	-	.	gene_id "MSTRG.126139"; transcript_id "MSTRG.126139.1";
chr3	StringTie	exon	119517256	119517304	1000	-	.	gene_id "MSTRG.126139"; transcript_id "MSTRG.126139.1"; exon_number "1";
chr3	StringTie	exon	119523712	119525749	1000	-	.	gene_id "MSTRG.126139"; transcript_id "MSTRG.126139.1"; exon_number "2";
chr3	StringTie	exon	119527733	119527841	1000	-	.	gene_id "MSTRG.126139"; transcript_id "MSTRG.126139.1"; exon_number "3";
chr3	StringTie	exon	119529842	119529937	1000	-	.	gene_id "MSTRG.126139"; transcript_id "MSTRG.126139.1"; exon_number "4";
chr3	StringTie	exon	119537137	119537418	1000	-	.	gene_id "MSTRG.126139"; transcript_id "MSTRG.126139.1"; exon_number "5";
chr3	StringTie	exon	119544550	119544867	1000	-	.	gene_id "MSTRG.126139"; transcript_id "MSTRG.126139.1"; exon_number "6";
chr3	StringTie	exon	119557629	119557928	1000	-	.	gene_id "MSTRG.126139"; transcript_id "MSTRG.126139.1"; exon_number "7";
chr3	StringTie	exon	119559440	119559523	1000	-	.	gene_id "MSTRG.126139"; transcript_id "MSTRG.126139.1"; exon_number "8";
chr3	StringTie	exon	119580499	119580585	1000	-	.	gene_id "MSTRG.126139"; transcript_id "MSTRG.126139.1"; exon_number "9";
chr3	StringTie	transcript	119525923	119559687	1000	-	.	gene_id "MSTRG.126139"; transcript_id "MSTRG.126139.3";
chr3	StringTie	exon	119525923	119527841	1000	-	.	gene_id "MSTRG.126139"; transcript_id "MSTRG.126139.3"; exon_number "1";
chr3	StringTie	exon	119537137	119537418	1000	-	.	gene_id "MSTRG.126139"; transcript_id "MSTRG.126139.3"; exon_number "2";
chr3	StringTie	exon	119544550	119544867	1000	-	.	gene_id "MSTRG.126139"; transcript_id "MSTRG.126139.3"; exon_number "3";
chr3	StringTie	exon	119557629	119557928	1000	-	.	gene_id "MSTRG.126139"; transcript_id "MSTRG.126139.3"; exon_number "4";
chr3	StringTie	exon	119559440	119559687	1000	-	.	gene_id "MSTRG.126139"; transcript_id "MSTRG.126139.3"; exon_number "5";
chr3	StringTie	transcript	119527403	119555612	1000	-	.	gene_id "MSTRG.126139"; transcript_id "MSTRG.126139.4";
chr3	StringTie	exon	119527403	119527841	1000	-	.	gene_id "MSTRG.126139"; transcript_id "MSTRG.126139.4"; exon_number "1";
chr3	StringTie	exon	119529842	119529937	1000	-	.	gene_id "MSTRG.126139"; transcript_id "MSTRG.126139.4"; exon_number "2";
chr3	StringTie	exon	119537137	119537418	1000	-	.	gene_id "MSTRG.126139"; transcript_id "MSTRG.126139.4"; exon_number "3";
chr3	StringTie	exon	119544550	119544867	1000	-	.	gene_id "MSTRG.126139"; transcript_id "MSTRG.126139.4"; exon_number "4";
chr3	StringTie	exon	119555541	119555612	1000	-	.	gene_id "MSTRG.126139"; transcript_id "MSTRG.126139.4"; exon_number "5";
chr3	StringTie	transcript	119527476	119559609	1000	-	.	gene_id "MSTRG.126139"; transcript_id "MSTRG.126139.6";
chr3	StringTie	exon	119527476	119527841	1000	-	.	gene_id "MSTRG.126139"; transcript_id "MSTRG.126139.6"; exon_number "1";
chr3	StringTie	exon	119529842	119529937	1000	-	.	gene_id "MSTRG.126139"; transcript_id "MSTRG.126139.6"; exon_number "2";
chr3	StringTie	exon	119530389	119531315	1000	-	.	gene_id "MSTRG.126139"; transcript_id "MSTRG.126139.6"; exon_number "3";
chr3	StringTie	exon	119532923	119533008	1000	-	.	gene_id "MSTRG.126139"; transcript_id "MSTRG.126139.6"; exon_number "4";
chr3	StringTie	exon	119537137	119537418	1000	-	.	gene_id "MSTRG.126139"; transcript_id "MSTRG.126139.6"; exon_number "5";
chr3	StringTie	exon	119544550	119544867	1000	-	.	gene_id "MSTRG.126139"; transcript_id "MSTRG.126139.6"; exon_number "6";
chr3	StringTie	exon	119557629	119557928	1000	-	.	gene_id "MSTRG.126139"; transcript_id "MSTRG.126139.6"; exon_number "7";
chr3	StringTie	exon	119559440	119559609	1000	-	.	gene_id "MSTRG.126139"; transcript_id "MSTRG.126139.6"; exon_number "8";
chr3	StringTie	transcript	119530939	119531330	1000	-	.	gene_id "MSTRG.126139"; transcript_id "MSTRG.126139.8";
chr3	StringTie	exon	119530939	119531033	1000	-	.	gene_id "MSTRG.126139"; transcript_id "MSTRG.126139.8"; exon_number "1";
chr3	StringTie	exon	119531067	119531330	1000	-	.	gene_id "MSTRG.126139"; transcript_id "MSTRG.126139.8"; exon_number "2";
chr1	StringTie	transcript	180129946	180130274	1000	.	.	gene_id "MSTRG.12614"; transcript_id "MSTRG.12614.1";
chr1	StringTie	exon	180129946	180130274	1000	.	.	gene_id "MSTRG.12614"; transcript_id "MSTRG.12614.1"; exon_number "1";
chr3	StringTie	transcript	119579676	119589945	1000	+	.	gene_id "MSTRG.126140"; transcript_id "ENST00000357003"; gene_name "ADPRH"; ref_gene_id "ENSG00000144843";
chr3	StringTie	exon	119579676	119579851	1000	+	.	gene_id "MSTRG.126140"; transcript_id "ENST00000357003"; exon_number "1"; gene_name "ADPRH"; ref_gene_id "ENSG00000144843";
chr3	StringTie	exon	119580551	119580636	1000	+	.	gene_id "MSTRG.126140"; transcript_id "ENST00000357003"; exon_number "2"; gene_name "ADPRH"; ref_gene_id "ENSG00000144843";
chr3	StringTie	exon	119582134	119582467	1000	+	.	gene_id "MSTRG.126140"; transcript_id "ENST00000357003"; exon_number "3"; gene_name "ADPRH"; ref_gene_id "ENSG00000144843";
chr3	StringTie	exon	119586285	119586645	1000	+	.	gene_id "MSTRG.126140"; transcript_id "ENST00000357003"; exon_number "4"; gene_name "ADPRH"; ref_gene_id "ENSG00000144843";
chr3	StringTie	exon	119587464	119589945	1000	+	.	gene_id "MSTRG.126140"; transcript_id "ENST00000357003"; exon_number "5"; gene_name "ADPRH"; ref_gene_id "ENSG00000144843";
chr3	StringTie	transcript	119582065	119588064	1000	+	.	gene_id "MSTRG.126140"; transcript_id "ENST00000465513"; gene_name "ADPRH"; ref_gene_id "ENSG00000144843";
chr3	StringTie	exon	119582065	119582467	1000	+	.	gene_id "MSTRG.126140"; transcript_id "ENST00000465513"; exon_number "1"; gene_name "ADPRH"; ref_gene_id "ENSG00000144843";
chr3	StringTie	exon	119586285	119586645	1000	+	.	gene_id "MSTRG.126140"; transcript_id "ENST00000465513"; exon_number "2"; gene_name "ADPRH"; ref_gene_id "ENSG00000144843";
chr3	StringTie	exon	119587464	119588064	1000	+	.	gene_id "MSTRG.126140"; transcript_id "ENST00000465513"; exon_number "3"; gene_name "ADPRH"; ref_gene_id "ENSG00000144843";
chr3	StringTie	transcript	119579464	119588213	1000	+	.	gene_id "MSTRG.126140"; transcript_id "ENST00000471850"; gene_name "ADPRH"; ref_gene_id "ENSG00000144843";
chr3	StringTie	exon	119579464	119579851	1000	+	.	gene_id "MSTRG.126140"; transcript_id "ENST00000471850"; exon_number "1"; gene_name "ADPRH"; ref_gene_id "ENSG00000144843";
chr3	StringTie	exon	119586285	119586645	1000	+	.	gene_id "MSTRG.126140"; transcript_id "ENST00000471850"; exon_number "2"; gene_name "ADPRH"; ref_gene_id "ENSG00000144843";
chr3	StringTie	exon	119587464	119588213	1000	+	.	gene_id "MSTRG.126140"; transcript_id "ENST00000471850"; exon_number "3"; gene_name "ADPRH"; ref_gene_id "ENSG00000144843";
chr3	StringTie	transcript	119579268	119589945	1000	+	.	gene_id "MSTRG.126140"; transcript_id "ENST00000478399"; gene_name "ADPRH"; ref_gene_id "ENSG00000144843";
chr3	StringTie	exon	119579268	119580636	1000	+	.	gene_id "MSTRG.126140"; transcript_id "ENST00000478399"; exon_number "1"; gene_name "ADPRH"; ref_gene_id "ENSG00000144843";
chr3	StringTie	exon	119582134	119582467	1000	+	.	gene_id "MSTRG.126140"; transcript_id "ENST00000478399"; exon_number "2"; gene_name "ADPRH"; ref_gene_id "ENSG00000144843";
chr3	StringTie	exon	119586285	119586645	1000	+	.	gene_id "MSTRG.126140"; transcript_id "ENST00000478399"; exon_number "3"; gene_name "ADPRH"; ref_gene_id "ENSG00000144843";
chr3	StringTie	exon	119587464	119589945	1000	+	.	gene_id "MSTRG.126140"; transcript_id "ENST00000478399"; exon_number "4"; gene_name "ADPRH"; ref_gene_id "ENSG00000144843";
chr3	StringTie	transcript	119579590	119588007	1000	+	.	gene_id "MSTRG.126140"; transcript_id "ENST00000478927"; gene_name "ADPRH"; ref_gene_id "ENSG00000144843";
chr3	StringTie	exon	119579590	119579851	1000	+	.	gene_id "MSTRG.126140"; transcript_id "ENST00000478927"; exon_number "1"; gene_name "ADPRH"; ref_gene_id "ENSG00000144843";
chr3	StringTie	exon	119582134	119582467	1000	+	.	gene_id "MSTRG.126140"; transcript_id "ENST00000478927"; exon_number "2"; gene_name "ADPRH"; ref_gene_id "ENSG00000144843";
chr3	StringTie	exon	119586285	119586645	1000	+	.	gene_id "MSTRG.126140"; transcript_id "ENST00000478927"; exon_number "3"; gene_name "ADPRH"; ref_gene_id "ENSG00000144843";
chr3	StringTie	exon	119587464	119588007	1000	+	.	gene_id "MSTRG.126140"; transcript_id "ENST00000478927"; exon_number "4"; gene_name "ADPRH"; ref_gene_id "ENSG00000144843";
chr3	StringTie	transcript	119579433	119586363	1000	+	.	gene_id "MSTRG.126140"; transcript_id "ENST00000481816"; gene_name "ADPRH"; ref_gene_id "ENSG00000144843";
chr3	StringTie	exon	119579433	119579851	1000	+	.	gene_id "MSTRG.126140"; transcript_id "ENST00000481816"; exon_number "1"; gene_name "ADPRH"; ref_gene_id "ENSG00000144843";
chr3	StringTie	exon	119580485	119580636	1000	+	.	gene_id "MSTRG.126140"; transcript_id "ENST00000481816"; exon_number "2"; gene_name "ADPRH"; ref_gene_id "ENSG00000144843";
chr3	StringTie	exon	119582134	119582467	1000	+	.	gene_id "MSTRG.126140"; transcript_id "ENST00000481816"; exon_number "3"; gene_name "ADPRH"; ref_gene_id "ENSG00000144843";
chr3	StringTie	exon	119586285	119586363	1000	+	.	gene_id "MSTRG.126140"; transcript_id "ENST00000481816"; exon_number "4"; gene_name "ADPRH"; ref_gene_id "ENSG00000144843";
chr3	StringTie	transcript	119579528	119586539	1000	+	.	gene_id "MSTRG.126140"; transcript_id "ENST00000485496"; gene_name "ADPRH"; ref_gene_id "ENSG00000144843";
chr3	StringTie	exon	119579528	119579851	1000	+	.	gene_id "MSTRG.126140"; transcript_id "ENST00000485496"; exon_number "1"; gene_name "ADPRH"; ref_gene_id "ENSG00000144843";
chr3	StringTie	exon	119586285	119586539	1000	+	.	gene_id "MSTRG.126140"; transcript_id "ENST00000485496"; exon_number "2"; gene_name "ADPRH"; ref_gene_id "ENSG00000144843";
chr3	StringTie	transcript	119560221	119560976	1000	+	.	gene_id "MSTRG.126140"; transcript_id "MSTRG.126140.1";
chr3	StringTie	exon	119560221	119560745	1000	+	.	gene_id "MSTRG.126140"; transcript_id "MSTRG.126140.1"; exon_number "1";
chr3	StringTie	exon	119560957	119560976	1000	+	.	gene_id "MSTRG.126140"; transcript_id "MSTRG.126140.1"; exon_number "2";
chr3	StringTie	transcript	119579318	119590259	1000	+	.	gene_id "MSTRG.126140"; transcript_id "MSTRG.126140.10";
chr3	StringTie	exon	119579318	119579678	1000	+	.	gene_id "MSTRG.126140"; transcript_id "MSTRG.126140.10"; exon_number "1";
chr3	StringTie	exon	119579775	119579851	1000	+	.	gene_id "MSTRG.126140"; transcript_id "MSTRG.126140.10"; exon_number "2";
chr3	StringTie	exon	119580551	119580636	1000	+	.	gene_id "MSTRG.126140"; transcript_id "MSTRG.126140.10"; exon_number "3";
chr3	StringTie	exon	119582134	119582467	1000	+	.	gene_id "MSTRG.126140"; transcript_id "MSTRG.126140.10"; exon_number "4";
chr3	StringTie	exon	119586285	119586645	1000	+	.	gene_id "MSTRG.126140"; transcript_id "MSTRG.126140.10"; exon_number "5";
chr3	StringTie	exon	119587464	119590259	1000	+	.	gene_id "MSTRG.126140"; transcript_id "MSTRG.126140.10"; exon_number "6";
chr3	StringTie	transcript	119579405	119589997	1000	+	.	gene_id "MSTRG.126140"; transcript_id "MSTRG.126140.11";
chr3	StringTie	exon	119579405	119579851	1000	+	.	gene_id "MSTRG.126140"; transcript_id "MSTRG.126140.11"; exon_number "1";
chr3	StringTie	exon	119580513	119580636	1000	+	.	gene_id "MSTRG.126140"; transcript_id "MSTRG.126140.11"; exon_number "2";
chr3	StringTie	exon	119582134	119582467	1000	+	.	gene_id "MSTRG.126140"; transcript_id "MSTRG.126140.11"; exon_number "3";
chr3	StringTie	exon	119586285	119586645	1000	+	.	gene_id "MSTRG.126140"; transcript_id "MSTRG.126140.11"; exon_number "4";
chr3	StringTie	exon	119587464	119589997	1000	+	.	gene_id "MSTRG.126140"; transcript_id "MSTRG.126140.11"; exon_number "5";
chr3	StringTie	transcript	119579486	119589971	1000	+	.	gene_id "MSTRG.126140"; transcript_id "MSTRG.126140.14";
chr3	StringTie	exon	119579486	119579851	1000	+	.	gene_id "MSTRG.126140"; transcript_id "MSTRG.126140.14"; exon_number "1";
chr3	StringTie	exon	119582134	119582223	1000	+	.	gene_id "MSTRG.126140"; transcript_id "MSTRG.126140.14"; exon_number "2";
chr3	StringTie	exon	119586617	119586645	1000	+	.	gene_id "MSTRG.126140"; transcript_id "MSTRG.126140.14"; exon_number "3";
chr3	StringTie	exon	119587464	119589971	1000	+	.	gene_id "MSTRG.126140"; transcript_id "MSTRG.126140.14"; exon_number "4";
chr3	StringTie	transcript	119579566	119590071	1000	+	.	gene_id "MSTRG.126140"; transcript_id "MSTRG.126140.16";
chr3	StringTie	exon	119579566	119579851	1000	+	.	gene_id "MSTRG.126140"; transcript_id "MSTRG.126140.16"; exon_number "1";
chr3	StringTie	exon	119580551	119580636	1000	+	.	gene_id "MSTRG.126140"; transcript_id "MSTRG.126140.16"; exon_number "2";
chr3	StringTie	exon	119582134	119582467	1000	+	.	gene_id "MSTRG.126140"; transcript_id "MSTRG.126140.16"; exon_number "3";
chr3	StringTie	exon	119586525	119586645	1000	+	.	gene_id "MSTRG.126140"; transcript_id "MSTRG.126140.16"; exon_number "4";
chr3	StringTie	exon	119587464	119590071	1000	+	.	gene_id "MSTRG.126140"; transcript_id "MSTRG.126140.16"; exon_number "5";
chr3	StringTie	transcript	119580124	119589942	1000	+	.	gene_id "MSTRG.126140"; transcript_id "MSTRG.126140.19";
chr3	StringTie	exon	119580124	119580636	1000	+	.	gene_id "MSTRG.126140"; transcript_id "MSTRG.126140.19"; exon_number "1";
chr3	StringTie	exon	119582147	119582467	1000	+	.	gene_id "MSTRG.126140"; transcript_id "MSTRG.126140.19"; exon_number "2";
chr3	StringTie	exon	119586285	119586645	1000	+	.	gene_id "MSTRG.126140"; transcript_id "MSTRG.126140.19"; exon_number "3";
chr3	StringTie	exon	119587464	119589942	1000	+	.	gene_id "MSTRG.126140"; transcript_id "MSTRG.126140.19"; exon_number "4";
chr3	StringTie	transcript	119560376	119589945	1000	+	.	gene_id "MSTRG.126140"; transcript_id "MSTRG.126140.2";
chr3	StringTie	exon	119560376	119560745	1000	+	.	gene_id "MSTRG.126140"; transcript_id "MSTRG.126140.2"; exon_number "1";
chr3	StringTie	exon	119561528	119561558	1000	+	.	gene_id "MSTRG.126140"; transcript_id "MSTRG.126140.2"; exon_number "2";
chr3	StringTie	exon	119562236	119562419	1000	+	.	gene_id "MSTRG.126140"; transcript_id "MSTRG.126140.2"; exon_number "3";
chr3	StringTie	exon	119580485	119580636	1000	+	.	gene_id "MSTRG.126140"; transcript_id "MSTRG.126140.2"; exon_number "4";
chr3	StringTie	exon	119582134	119582467	1000	+	.	gene_id "MSTRG.126140"; transcript_id "MSTRG.126140.2"; exon_number "5";
chr3	StringTie	exon	119586285	119586645	1000	+	.	gene_id "MSTRG.126140"; transcript_id "MSTRG.126140.2"; exon_number "6";
chr3	StringTie	exon	119587464	119589945	1000	+	.	gene_id "MSTRG.126140"; transcript_id "MSTRG.126140.2"; exon_number "7";
chr3	StringTie	transcript	119585767	119589958	1000	+	.	gene_id "MSTRG.126140"; transcript_id "MSTRG.126140.21";
chr3	StringTie	exon	119585767	119585853	1000	+	.	gene_id "MSTRG.126140"; transcript_id "MSTRG.126140.21"; exon_number "1";
chr3	StringTie	exon	119586285	119586645	1000	+	.	gene_id "MSTRG.126140"; transcript_id "MSTRG.126140.21"; exon_number "2";
chr3	StringTie	exon	119587464	119589958	1000	+	.	gene_id "MSTRG.126140"; transcript_id "MSTRG.126140.21"; exon_number "3";
chr3	StringTie	transcript	119561537	119589937	1000	+	.	gene_id "MSTRG.126140"; transcript_id "MSTRG.126140.3";
chr3	StringTie	exon	119561537	119561558	1000	+	.	gene_id "MSTRG.126140"; transcript_id "MSTRG.126140.3"; exon_number "1";
chr3	StringTie	exon	119562236	119562419	1000	+	.	gene_id "MSTRG.126140"; transcript_id "MSTRG.126140.3"; exon_number "2";
chr3	StringTie	exon	119582134	119582467	1000	+	.	gene_id "MSTRG.126140"; transcript_id "MSTRG.126140.3"; exon_number "3";
chr3	StringTie	exon	119586285	119586645	1000	+	.	gene_id "MSTRG.126140"; transcript_id "MSTRG.126140.3"; exon_number "4";
chr3	StringTie	exon	119587464	119589937	1000	+	.	gene_id "MSTRG.126140"; transcript_id "MSTRG.126140.3"; exon_number "5";
chr3	StringTie	transcript	119562188	119590575	1000	+	.	gene_id "MSTRG.126140"; transcript_id "MSTRG.126140.4";
chr3	StringTie	exon	119562188	119562419	1000	+	.	gene_id "MSTRG.126140"; transcript_id "MSTRG.126140.4"; exon_number "1";
chr3	StringTie	exon	119579243	119579851	1000	+	.	gene_id "MSTRG.126140"; transcript_id "MSTRG.126140.4"; exon_number "2";
chr3	StringTie	exon	119580551	119580636	1000	+	.	gene_id "MSTRG.126140"; transcript_id "MSTRG.126140.4"; exon_number "3";
chr3	StringTie	exon	119582134	119582467	1000	+	.	gene_id "MSTRG.126140"; transcript_id "MSTRG.126140.4"; exon_number "4";
chr3	StringTie	exon	119586285	119586645	1000	+	.	gene_id "MSTRG.126140"; transcript_id "MSTRG.126140.4"; exon_number "5";
chr3	StringTie	exon	119587464	119590575	1000	+	.	gene_id "MSTRG.126140"; transcript_id "MSTRG.126140.4"; exon_number "6";
chr3	StringTie	transcript	119579263	119590303	1000	+	.	gene_id "MSTRG.126140"; transcript_id "MSTRG.126140.5";
chr3	StringTie	exon	119579263	119579851	1000	+	.	gene_id "MSTRG.126140"; transcript_id "MSTRG.126140.5"; exon_number "1";
chr3	StringTie	exon	119580485	119580636	1000	+	.	gene_id "MSTRG.126140"; transcript_id "MSTRG.126140.5"; exon_number "2";
chr3	StringTie	exon	119582134	119582467	1000	+	.	gene_id "MSTRG.126140"; transcript_id "MSTRG.126140.5"; exon_number "3";
chr3	StringTie	exon	119586285	119586645	1000	+	.	gene_id "MSTRG.126140"; transcript_id "MSTRG.126140.5"; exon_number "4";
chr3	StringTie	exon	119587464	119590303	1000	+	.	gene_id "MSTRG.126140"; transcript_id "MSTRG.126140.5"; exon_number "5";
chr3	StringTie	transcript	119579265	119590216	1000	+	.	gene_id "MSTRG.126140"; transcript_id "MSTRG.126140.6";
chr3	StringTie	exon	119579265	119579851	1000	+	.	gene_id "MSTRG.126140"; transcript_id "MSTRG.126140.6"; exon_number "1";
chr3	StringTie	exon	119580480	119580636	1000	+	.	gene_id "MSTRG.126140"; transcript_id "MSTRG.126140.6"; exon_number "2";
chr3	StringTie	exon	119582134	119582467	1000	+	.	gene_id "MSTRG.126140"; transcript_id "MSTRG.126140.6"; exon_number "3";
chr3	StringTie	exon	119586285	119586645	1000	+	.	gene_id "MSTRG.126140"; transcript_id "MSTRG.126140.6"; exon_number "4";
chr3	StringTie	exon	119587464	119590216	1000	+	.	gene_id "MSTRG.126140"; transcript_id "MSTRG.126140.6"; exon_number "5";
chr3	StringTie	transcript	119579265	119590052	1000	+	.	gene_id "MSTRG.126140"; transcript_id "MSTRG.126140.7";
chr3	StringTie	exon	119579265	119580636	1000	+	.	gene_id "MSTRG.126140"; transcript_id "MSTRG.126140.7"; exon_number "1";
chr3	StringTie	exon	119582134	119582467	1000	+	.	gene_id "MSTRG.126140"; transcript_id "MSTRG.126140.7"; exon_number "2";
chr3	StringTie	exon	119586525	119586645	1000	+	.	gene_id "MSTRG.126140"; transcript_id "MSTRG.126140.7"; exon_number "3";
chr3	StringTie	exon	119587464	119590052	1000	+	.	gene_id "MSTRG.126140"; transcript_id "MSTRG.126140.7"; exon_number "4";
chr3	StringTie	transcript	119579302	119590189	1000	+	.	gene_id "MSTRG.126140"; transcript_id "MSTRG.126140.9";
chr3	StringTie	exon	119579302	119579851	1000	+	.	gene_id "MSTRG.126140"; transcript_id "MSTRG.126140.9"; exon_number "1";
chr3	StringTie	exon	119580551	119580859	1000	+	.	gene_id "MSTRG.126140"; transcript_id "MSTRG.126140.9"; exon_number "2";
chr3	StringTie	exon	119582134	119582467	1000	+	.	gene_id "MSTRG.126140"; transcript_id "MSTRG.126140.9"; exon_number "3";
chr3	StringTie	exon	119586285	119586645	1000	+	.	gene_id "MSTRG.126140"; transcript_id "MSTRG.126140.9"; exon_number "4";
chr3	StringTie	exon	119587464	119590189	1000	+	.	gene_id "MSTRG.126140"; transcript_id "MSTRG.126140.9"; exon_number "5";
chr3	StringTie	transcript	119579212	119579650	1000	-	.	gene_id "MSTRG.126141"; transcript_id "ENST00000609385"; gene_name "RP11-190C22.9"; ref_gene_id "ENSG00000272967";
chr3	StringTie	exon	119579212	119579650	1000	-	.	gene_id "MSTRG.126141"; transcript_id "ENST00000609385"; exon_number "1"; gene_name "RP11-190C22.9"; ref_gene_id "ENSG00000272967";
chr3	StringTie	transcript	120808140	120808982	1000	.	.	gene_id "MSTRG.126142"; transcript_id "MSTRG.126142.1";
chr3	StringTie	exon	120808140	120808982	1000	.	.	gene_id "MSTRG.126142"; transcript_id "MSTRG.126142.1"; exon_number "1";
chr3	StringTie	transcript	120811527	120812689	1000	.	.	gene_id "MSTRG.126143"; transcript_id "MSTRG.126143.1";
chr3	StringTie	exon	120811527	120812689	1000	.	.	gene_id "MSTRG.126143"; transcript_id "MSTRG.126143.1"; exon_number "1";
chr3	StringTie	transcript	120833440	120836360	1000	-	.	gene_id "MSTRG.126144"; transcript_id "ENST00000490647"; gene_name "RP11-500K19.1"; ref_gene_id "ENSG00000243593";
chr3	StringTie	exon	120833440	120834094	1000	-	.	gene_id "MSTRG.126144"; transcript_id "ENST00000490647"; exon_number "1"; gene_name "RP11-500K19.1"; ref_gene_id "ENSG00000243593";
chr3	StringTie	exon	120836269	120836360	1000	-	.	gene_id "MSTRG.126144"; transcript_id "ENST00000490647"; exon_number "2"; gene_name "RP11-500K19.1"; ref_gene_id "ENSG00000243593";
chr3	StringTie	transcript	120833894	120847918	1000	+	.	gene_id "MSTRG.126145"; transcript_id "MSTRG.126145.1";
chr3	StringTie	exon	120833894	120834054	1000	+	.	gene_id "MSTRG.126145"; transcript_id "MSTRG.126145.1"; exon_number "1";
chr3	StringTie	exon	120847768	120847918	1000	+	.	gene_id "MSTRG.126145"; transcript_id "MSTRG.126145.1"; exon_number "2";
chr3	StringTie	transcript	120833941	120837547	1000	+	.	gene_id "MSTRG.126145"; transcript_id "MSTRG.126145.2";
chr3	StringTie	exon	120833941	120834054	1000	+	.	gene_id "MSTRG.126145"; transcript_id "MSTRG.126145.2"; exon_number "1";
chr3	StringTie	exon	120836789	120837547	1000	+	.	gene_id "MSTRG.126145"; transcript_id "MSTRG.126145.2"; exon_number "2";
chr3	StringTie	transcript	120839977	120840191	1000	.	.	gene_id "MSTRG.126146"; transcript_id "MSTRG.126146.1";
chr3	StringTie	exon	120839977	120840191	1000	.	.	gene_id "MSTRG.126146"; transcript_id "MSTRG.126146.1"; exon_number "1";
chr3	StringTie	transcript	120842472	120843050	1000	.	.	gene_id "MSTRG.126147"; transcript_id "MSTRG.126147.1";
chr3	StringTie	exon	120842472	120843050	1000	.	.	gene_id "MSTRG.126147"; transcript_id "MSTRG.126147.1"; exon_number "1";
chr3	StringTie	transcript	120845123	120845567	1000	.	.	gene_id "MSTRG.126148"; transcript_id "MSTRG.126148.1";
chr3	StringTie	exon	120845123	120845567	1000	.	.	gene_id "MSTRG.126148"; transcript_id "MSTRG.126148.1"; exon_number "1";
chr3	StringTie	transcript	120855635	120856331	1000	.	.	gene_id "MSTRG.126149"; transcript_id "MSTRG.126149.1";
chr3	StringTie	exon	120855635	120856331	1000	.	.	gene_id "MSTRG.126149"; transcript_id "MSTRG.126149.1"; exon_number "1";
chr1	StringTie	transcript	180131659	180132823	1000	.	.	gene_id "MSTRG.12615"; transcript_id "MSTRG.12615.1";
chr1	StringTie	exon	180131659	180132823	1000	.	.	gene_id "MSTRG.12615"; transcript_id "MSTRG.12615.1"; exon_number "1";
chr3	StringTie	transcript	120324509	120349339	1000	-	.	gene_id "MSTRG.126150"; transcript_id "ENST00000295628"; gene_name "LRRC58"; ref_gene_id "ENSG00000163428";
chr3	StringTie	exon	120324509	120331408	1000	-	.	gene_id "MSTRG.126150"; transcript_id "ENST00000295628"; exon_number "1"; gene_name "LRRC58"; ref_gene_id "ENSG00000163428";
chr3	StringTie	exon	120334862	120335139	1000	-	.	gene_id "MSTRG.126150"; transcript_id "ENST00000295628"; exon_number "2"; gene_name "LRRC58"; ref_gene_id "ENSG00000163428";
chr3	StringTie	exon	120335825	120335953	1000	-	.	gene_id "MSTRG.126150"; transcript_id "ENST00000295628"; exon_number "3"; gene_name "LRRC58"; ref_gene_id "ENSG00000163428";
chr3	StringTie	exon	120348744	120349339	1000	-	.	gene_id "MSTRG.126150"; transcript_id "ENST00000295628"; exon_number "4"; gene_name "LRRC58"; ref_gene_id "ENSG00000163428";
chr3	StringTie	transcript	120323910	120349435	1000	-	.	gene_id "MSTRG.126150"; transcript_id "MSTRG.126150.1";
chr3	StringTie	exon	120323910	120331408	1000	-	.	gene_id "MSTRG.126150"; transcript_id "MSTRG.126150.1"; exon_number "1";
chr3	StringTie	exon	120334862	120335139	1000	-	.	gene_id "MSTRG.126150"; transcript_id "MSTRG.126150.1"; exon_number "2";
chr3	StringTie	exon	120335825	120335953	1000	-	.	gene_id "MSTRG.126150"; transcript_id "MSTRG.126150.1"; exon_number "3";
chr3	StringTie	exon	120348223	120348314	1000	-	.	gene_id "MSTRG.126150"; transcript_id "MSTRG.126150.1"; exon_number "4";
chr3	StringTie	exon	120348744	120349435	1000	-	.	gene_id "MSTRG.126150"; transcript_id "MSTRG.126150.1"; exon_number "5";
chr3	StringTie	transcript	120324418	120349406	1000	-	.	gene_id "MSTRG.126150"; transcript_id "MSTRG.126150.10";
chr3	StringTie	exon	120324418	120327486	1000	-	.	gene_id "MSTRG.126150"; transcript_id "MSTRG.126150.10"; exon_number "1";
chr3	StringTie	exon	120327978	120331296	1000	-	.	gene_id "MSTRG.126150"; transcript_id "MSTRG.126150.10"; exon_number "2";
chr3	StringTie	exon	120334862	120335139	1000	-	.	gene_id "MSTRG.126150"; transcript_id "MSTRG.126150.10"; exon_number "3";
chr3	StringTie	exon	120348744	120349406	1000	-	.	gene_id "MSTRG.126150"; transcript_id "MSTRG.126150.10"; exon_number "4";
chr3	StringTie	transcript	120324418	120349406	1000	-	.	gene_id "MSTRG.126150"; transcript_id "MSTRG.126150.11";
chr3	StringTie	exon	120324418	120327371	1000	-	.	gene_id "MSTRG.126150"; transcript_id "MSTRG.126150.11"; exon_number "1";
chr3	StringTie	exon	120327583	120331408	1000	-	.	gene_id "MSTRG.126150"; transcript_id "MSTRG.126150.11"; exon_number "2";
chr3	StringTie	exon	120334862	120335139	1000	-	.	gene_id "MSTRG.126150"; transcript_id "MSTRG.126150.11"; exon_number "3";
chr3	StringTie	exon	120335825	120335953	1000	-	.	gene_id "MSTRG.126150"; transcript_id "MSTRG.126150.11"; exon_number "4";
chr3	StringTie	exon	120348744	120348841	1000	-	.	gene_id "MSTRG.126150"; transcript_id "MSTRG.126150.11"; exon_number "5";
chr3	StringTie	exon	120349235	120349406	1000	-	.	gene_id "MSTRG.126150"; transcript_id "MSTRG.126150.11"; exon_number "6";
chr3	StringTie	transcript	120324447	120349420	1000	-	.	gene_id "MSTRG.126150"; transcript_id "MSTRG.126150.12";
chr3	StringTie	exon	120324447	120327333	1000	-	.	gene_id "MSTRG.126150"; transcript_id "MSTRG.126150.12"; exon_number "1";
chr3	StringTie	exon	120327828	120331408	1000	-	.	gene_id "MSTRG.126150"; transcript_id "MSTRG.126150.12"; exon_number "2";
chr3	StringTie	exon	120334862	120335139	1000	-	.	gene_id "MSTRG.126150"; transcript_id "MSTRG.126150.12"; exon_number "3";
chr3	StringTie	exon	120335825	120335953	1000	-	.	gene_id "MSTRG.126150"; transcript_id "MSTRG.126150.12"; exon_number "4";
chr3	StringTie	exon	120348744	120349420	1000	-	.	gene_id "MSTRG.126150"; transcript_id "MSTRG.126150.12"; exon_number "5";
chr3	StringTie	transcript	120324452	120349377	1000	-	.	gene_id "MSTRG.126150"; transcript_id "MSTRG.126150.13";
chr3	StringTie	exon	120324452	120327371	1000	-	.	gene_id "MSTRG.126150"; transcript_id "MSTRG.126150.13"; exon_number "1";
chr3	StringTie	exon	120348960	120349377	1000	-	.	gene_id "MSTRG.126150"; transcript_id "MSTRG.126150.13"; exon_number "2";
chr3	StringTie	transcript	120324463	120349389	1000	-	.	gene_id "MSTRG.126150"; transcript_id "MSTRG.126150.14";
chr3	StringTie	exon	120324463	120327371	1000	-	.	gene_id "MSTRG.126150"; transcript_id "MSTRG.126150.14"; exon_number "1";
chr3	StringTie	exon	120327583	120330690	1000	-	.	gene_id "MSTRG.126150"; transcript_id "MSTRG.126150.14"; exon_number "2";
chr3	StringTie	exon	120334862	120335139	1000	-	.	gene_id "MSTRG.126150"; transcript_id "MSTRG.126150.14"; exon_number "3";
chr3	StringTie	exon	120335825	120335953	1000	-	.	gene_id "MSTRG.126150"; transcript_id "MSTRG.126150.14"; exon_number "4";
chr3	StringTie	exon	120348744	120349389	1000	-	.	gene_id "MSTRG.126150"; transcript_id "MSTRG.126150.14"; exon_number "5";
chr3	StringTie	transcript	120324465	120349411	1000	-	.	gene_id "MSTRG.126150"; transcript_id "MSTRG.126150.15";
chr3	StringTie	exon	120324465	120331408	1000	-	.	gene_id "MSTRG.126150"; transcript_id "MSTRG.126150.15"; exon_number "1";
chr3	StringTie	exon	120334862	120335139	1000	-	.	gene_id "MSTRG.126150"; transcript_id "MSTRG.126150.15"; exon_number "2";
chr3	StringTie	exon	120335825	120335953	1000	-	.	gene_id "MSTRG.126150"; transcript_id "MSTRG.126150.15"; exon_number "3";
chr3	StringTie	exon	120348744	120349111	1000	-	.	gene_id "MSTRG.126150"; transcript_id "MSTRG.126150.15"; exon_number "4";
chr3	StringTie	exon	120349145	120349411	1000	-	.	gene_id "MSTRG.126150"; transcript_id "MSTRG.126150.15"; exon_number "5";
chr3	StringTie	transcript	120324466	120349412	1000	-	.	gene_id "MSTRG.126150"; transcript_id "MSTRG.126150.16";
chr3	StringTie	exon	120324466	120330690	1000	-	.	gene_id "MSTRG.126150"; transcript_id "MSTRG.126150.16"; exon_number "1";
chr3	StringTie	exon	120334862	120335139	1000	-	.	gene_id "MSTRG.126150"; transcript_id "MSTRG.126150.16"; exon_number "2";
chr3	StringTie	exon	120335825	120335953	1000	-	.	gene_id "MSTRG.126150"; transcript_id "MSTRG.126150.16"; exon_number "3";
chr3	StringTie	exon	120348223	120348314	1000	-	.	gene_id "MSTRG.126150"; transcript_id "MSTRG.126150.16"; exon_number "4";
chr3	StringTie	exon	120348744	120349412	1000	-	.	gene_id "MSTRG.126150"; transcript_id "MSTRG.126150.16"; exon_number "5";
chr3	StringTie	transcript	120324466	120349339	1000	-	.	gene_id "MSTRG.126150"; transcript_id "MSTRG.126150.17";
chr3	StringTie	exon	120324466	120326288	1000	-	.	gene_id "MSTRG.126150"; transcript_id "MSTRG.126150.17"; exon_number "1";
chr3	StringTie	exon	120326424	120331408	1000	-	.	gene_id "MSTRG.126150"; transcript_id "MSTRG.126150.17"; exon_number "2";
chr3	StringTie	exon	120334862	120335139	1000	-	.	gene_id "MSTRG.126150"; transcript_id "MSTRG.126150.17"; exon_number "3";
chr3	StringTie	exon	120335825	120335953	1000	-	.	gene_id "MSTRG.126150"; transcript_id "MSTRG.126150.17"; exon_number "4";
chr3	StringTie	exon	120348744	120349339	1000	-	.	gene_id "MSTRG.126150"; transcript_id "MSTRG.126150.17"; exon_number "5";
chr3	StringTie	transcript	120324467	120349335	1000	-	.	gene_id "MSTRG.126150"; transcript_id "MSTRG.126150.18";
chr3	StringTie	exon	120324467	120331296	1000	-	.	gene_id "MSTRG.126150"; transcript_id "MSTRG.126150.18"; exon_number "1";
chr3	StringTie	exon	120334862	120335139	1000	-	.	gene_id "MSTRG.126150"; transcript_id "MSTRG.126150.18"; exon_number "2";
chr3	StringTie	exon	120348744	120349335	1000	-	.	gene_id "MSTRG.126150"; transcript_id "MSTRG.126150.18"; exon_number "3";
chr3	StringTie	transcript	120324467	120348988	1000	-	.	gene_id "MSTRG.126150"; transcript_id "MSTRG.126150.19";
chr3	StringTie	exon	120324467	120331405	1000	-	.	gene_id "MSTRG.126150"; transcript_id "MSTRG.126150.19"; exon_number "1";
chr3	StringTie	exon	120334862	120335139	1000	-	.	gene_id "MSTRG.126150"; transcript_id "MSTRG.126150.19"; exon_number "2";
chr3	StringTie	exon	120335825	120335953	1000	-	.	gene_id "MSTRG.126150"; transcript_id "MSTRG.126150.19"; exon_number "3";
chr3	StringTie	exon	120348744	120348988	1000	-	.	gene_id "MSTRG.126150"; transcript_id "MSTRG.126150.19"; exon_number "4";
chr3	StringTie	transcript	120324010	120349412	1000	-	.	gene_id "MSTRG.126150"; transcript_id "MSTRG.126150.2";
chr3	StringTie	exon	120324010	120331408	1000	-	.	gene_id "MSTRG.126150"; transcript_id "MSTRG.126150.2"; exon_number "1";
chr3	StringTie	exon	120334862	120335139	1000	-	.	gene_id "MSTRG.126150"; transcript_id "MSTRG.126150.2"; exon_number "2";
chr3	StringTie	exon	120348744	120349412	1000	-	.	gene_id "MSTRG.126150"; transcript_id "MSTRG.126150.2"; exon_number "3";
chr3	StringTie	transcript	120324467	120349397	1000	-	.	gene_id "MSTRG.126150"; transcript_id "MSTRG.126150.20";
chr3	StringTie	exon	120324467	120326206	1000	-	.	gene_id "MSTRG.126150"; transcript_id "MSTRG.126150.20"; exon_number "1";
chr3	StringTie	exon	120326424	120331296	1000	-	.	gene_id "MSTRG.126150"; transcript_id "MSTRG.126150.20"; exon_number "2";
chr3	StringTie	exon	120334862	120335139	1000	-	.	gene_id "MSTRG.126150"; transcript_id "MSTRG.126150.20"; exon_number "3";
chr3	StringTie	exon	120348744	120349397	1000	-	.	gene_id "MSTRG.126150"; transcript_id "MSTRG.126150.20"; exon_number "4";
chr3	StringTie	transcript	120324467	120349339	1000	-	.	gene_id "MSTRG.126150"; transcript_id "MSTRG.126150.21";
chr3	StringTie	exon	120324467	120331408	1000	-	.	gene_id "MSTRG.126150"; transcript_id "MSTRG.126150.21"; exon_number "1";
chr3	StringTie	exon	120334596	120335139	1000	-	.	gene_id "MSTRG.126150"; transcript_id "MSTRG.126150.21"; exon_number "2";
chr3	StringTie	exon	120335825	120335953	1000	-	.	gene_id "MSTRG.126150"; transcript_id "MSTRG.126150.21"; exon_number "3";
chr3	StringTie	exon	120348223	120348314	1000	-	.	gene_id "MSTRG.126150"; transcript_id "MSTRG.126150.21"; exon_number "4";
chr3	StringTie	exon	120348744	120349339	1000	-	.	gene_id "MSTRG.126150"; transcript_id "MSTRG.126150.21"; exon_number "5";
chr3	StringTie	transcript	120324467	120349404	1000	-	.	gene_id "MSTRG.126150"; transcript_id "MSTRG.126150.22";
chr3	StringTie	exon	120324467	120327371	1000	-	.	gene_id "MSTRG.126150"; transcript_id "MSTRG.126150.22"; exon_number "1";
chr3	StringTie	exon	120327866	120331408	1000	-	.	gene_id "MSTRG.126150"; transcript_id "MSTRG.126150.22"; exon_number "2";
chr3	StringTie	exon	120334862	120335139	1000	-	.	gene_id "MSTRG.126150"; transcript_id "MSTRG.126150.22"; exon_number "3";
chr3	StringTie	exon	120335825	120335953	1000	-	.	gene_id "MSTRG.126150"; transcript_id "MSTRG.126150.22"; exon_number "4";
chr3	StringTie	exon	120348744	120349404	1000	-	.	gene_id "MSTRG.126150"; transcript_id "MSTRG.126150.22"; exon_number "5";
chr3	StringTie	transcript	120324467	120349431	1000	-	.	gene_id "MSTRG.126150"; transcript_id "MSTRG.126150.23";
chr3	StringTie	exon	120324467	120327371	1000	-	.	gene_id "MSTRG.126150"; transcript_id "MSTRG.126150.23"; exon_number "1";
chr3	StringTie	exon	120327583	120331408	1000	-	.	gene_id "MSTRG.126150"; transcript_id "MSTRG.126150.23"; exon_number "2";
chr3	StringTie	exon	120334862	120335139	1000	-	.	gene_id "MSTRG.126150"; transcript_id "MSTRG.126150.23"; exon_number "3";
chr3	StringTie	exon	120335825	120335953	1000	-	.	gene_id "MSTRG.126150"; transcript_id "MSTRG.126150.23"; exon_number "4";
chr3	StringTie	exon	120348744	120349431	1000	-	.	gene_id "MSTRG.126150"; transcript_id "MSTRG.126150.23"; exon_number "5";
chr3	StringTie	transcript	120324472	120333040	1000	-	.	gene_id "MSTRG.126150"; transcript_id "MSTRG.126150.24";
chr3	StringTie	exon	120324472	120327502	1000	-	.	gene_id "MSTRG.126150"; transcript_id "MSTRG.126150.24"; exon_number "1";
chr3	StringTie	exon	120328002	120333040	1000	-	.	gene_id "MSTRG.126150"; transcript_id "MSTRG.126150.24"; exon_number "2";
chr3	StringTie	transcript	120324472	120349344	1000	-	.	gene_id "MSTRG.126150"; transcript_id "MSTRG.126150.25";
chr3	StringTie	exon	120324472	120326206	1000	-	.	gene_id "MSTRG.126150"; transcript_id "MSTRG.126150.25"; exon_number "1";
chr3	StringTie	exon	120326424	120331408	1000	-	.	gene_id "MSTRG.126150"; transcript_id "MSTRG.126150.25"; exon_number "2";
chr3	StringTie	exon	120334862	120335139	1000	-	.	gene_id "MSTRG.126150"; transcript_id "MSTRG.126150.25"; exon_number "3";
chr3	StringTie	exon	120335825	120335948	1000	-	.	gene_id "MSTRG.126150"; transcript_id "MSTRG.126150.25"; exon_number "4";
chr3	StringTie	exon	120348744	120349344	1000	-	.	gene_id "MSTRG.126150"; transcript_id "MSTRG.126150.25"; exon_number "5";
chr3	StringTie	transcript	120324472	120349374	1000	-	.	gene_id "MSTRG.126150"; transcript_id "MSTRG.126150.26";
chr3	StringTie	exon	120324472	120331296	1000	-	.	gene_id "MSTRG.126150"; transcript_id "MSTRG.126150.26"; exon_number "1";
chr3	StringTie	exon	120334862	120335139	1000	-	.	gene_id "MSTRG.126150"; transcript_id "MSTRG.126150.26"; exon_number "2";
chr3	StringTie	exon	120335825	120335953	1000	-	.	gene_id "MSTRG.126150"; transcript_id "MSTRG.126150.26"; exon_number "3";
chr3	StringTie	exon	120348744	120348784	1000	-	.	gene_id "MSTRG.126150"; transcript_id "MSTRG.126150.26"; exon_number "4";
chr3	StringTie	exon	120349010	120349374	1000	-	.	gene_id "MSTRG.126150"; transcript_id "MSTRG.126150.26"; exon_number "5";
chr3	StringTie	transcript	120324480	120349326	1000	-	.	gene_id "MSTRG.126150"; transcript_id "MSTRG.126150.27";
chr3	StringTie	exon	120324480	120331315	1000	-	.	gene_id "MSTRG.126150"; transcript_id "MSTRG.126150.27"; exon_number "1";
chr3	StringTie	exon	120334862	120335139	1000	-	.	gene_id "MSTRG.126150"; transcript_id "MSTRG.126150.27"; exon_number "2";
chr3	StringTie	exon	120335825	120335953	1000	-	.	gene_id "MSTRG.126150"; transcript_id "MSTRG.126150.27"; exon_number "3";
chr3	StringTie	exon	120348744	120349326	1000	-	.	gene_id "MSTRG.126150"; transcript_id "MSTRG.126150.27"; exon_number "4";
chr3	StringTie	transcript	120324480	120349389	1000	-	.	gene_id "MSTRG.126150"; transcript_id "MSTRG.126150.28";
chr3	StringTie	exon	120324480	120326327	1000	-	.	gene_id "MSTRG.126150"; transcript_id "MSTRG.126150.28"; exon_number "1";
chr3	StringTie	exon	120326463	120331408	1000	-	.	gene_id "MSTRG.126150"; transcript_id "MSTRG.126150.28"; exon_number "2";
chr3	StringTie	exon	120334862	120335139	1000	-	.	gene_id "MSTRG.126150"; transcript_id "MSTRG.126150.28"; exon_number "3";
chr3	StringTie	exon	120335825	120335953	1000	-	.	gene_id "MSTRG.126150"; transcript_id "MSTRG.126150.28"; exon_number "4";
chr3	StringTie	exon	120348744	120349389	1000	-	.	gene_id "MSTRG.126150"; transcript_id "MSTRG.126150.28"; exon_number "5";
chr3	StringTie	transcript	120324233	120349406	1000	-	.	gene_id "MSTRG.126150"; transcript_id "MSTRG.126150.3";
chr3	StringTie	exon	120324233	120331296	1000	-	.	gene_id "MSTRG.126150"; transcript_id "MSTRG.126150.3"; exon_number "1";
chr3	StringTie	exon	120334862	120335139	1000	-	.	gene_id "MSTRG.126150"; transcript_id "MSTRG.126150.3"; exon_number "2";
chr3	StringTie	exon	120335825	120335953	1000	-	.	gene_id "MSTRG.126150"; transcript_id "MSTRG.126150.3"; exon_number "3";
chr3	StringTie	exon	120348744	120349406	1000	-	.	gene_id "MSTRG.126150"; transcript_id "MSTRG.126150.3"; exon_number "4";
chr3	StringTie	transcript	120324572	120348254	1000	-	.	gene_id "MSTRG.126150"; transcript_id "MSTRG.126150.30";
chr3	StringTie	exon	120324572	120331408	1000	-	.	gene_id "MSTRG.126150"; transcript_id "MSTRG.126150.30"; exon_number "1";
chr3	StringTie	exon	120334862	120335139	1000	-	.	gene_id "MSTRG.126150"; transcript_id "MSTRG.126150.30"; exon_number "2";
chr3	StringTie	exon	120335825	120335948	1000	-	.	gene_id "MSTRG.126150"; transcript_id "MSTRG.126150.30"; exon_number "3";
chr3	StringTie	exon	120348223	120348254	1000	-	.	gene_id "MSTRG.126150"; transcript_id "MSTRG.126150.30"; exon_number "4";
chr3	StringTie	transcript	120347003	120349342	1000	-	.	gene_id "MSTRG.126150"; transcript_id "MSTRG.126150.31";
chr3	StringTie	exon	120347003	120347112	1000	-	.	gene_id "MSTRG.126150"; transcript_id "MSTRG.126150.31"; exon_number "1";
chr3	StringTie	exon	120348744	120349342	1000	-	.	gene_id "MSTRG.126150"; transcript_id "MSTRG.126150.31"; exon_number "2";
chr3	StringTie	transcript	120324234	120349403	1000	-	.	gene_id "MSTRG.126150"; transcript_id "MSTRG.126150.4";
chr3	StringTie	exon	120324234	120331296	1000	-	.	gene_id "MSTRG.126150"; transcript_id "MSTRG.126150.4"; exon_number "1";
chr3	StringTie	exon	120334862	120335139	1000	-	.	gene_id "MSTRG.126150"; transcript_id "MSTRG.126150.4"; exon_number "2";
chr3	StringTie	exon	120335825	120335953	1000	-	.	gene_id "MSTRG.126150"; transcript_id "MSTRG.126150.4"; exon_number "3";
chr3	StringTie	exon	120348223	120348314	1000	-	.	gene_id "MSTRG.126150"; transcript_id "MSTRG.126150.4"; exon_number "4";
chr3	StringTie	exon	120348744	120349403	1000	-	.	gene_id "MSTRG.126150"; transcript_id "MSTRG.126150.4"; exon_number "5";
chr3	StringTie	transcript	120324328	120349344	1000	-	.	gene_id "MSTRG.126150"; transcript_id "MSTRG.126150.5";
chr3	StringTie	exon	120324328	120331296	1000	-	.	gene_id "MSTRG.126150"; transcript_id "MSTRG.126150.5"; exon_number "1";
chr3	StringTie	exon	120334862	120335139	1000	-	.	gene_id "MSTRG.126150"; transcript_id "MSTRG.126150.5"; exon_number "2";
chr3	StringTie	exon	120335825	120335953	1000	-	.	gene_id "MSTRG.126150"; transcript_id "MSTRG.126150.5"; exon_number "3";
chr3	StringTie	exon	120348223	120349344	1000	-	.	gene_id "MSTRG.126150"; transcript_id "MSTRG.126150.5"; exon_number "4";
chr3	StringTie	transcript	120324335	120349365	1000	-	.	gene_id "MSTRG.126150"; transcript_id "MSTRG.126150.6";
chr3	StringTie	exon	120324335	120327486	1000	-	.	gene_id "MSTRG.126150"; transcript_id "MSTRG.126150.6"; exon_number "1";
chr3	StringTie	exon	120327978	120331408	1000	-	.	gene_id "MSTRG.126150"; transcript_id "MSTRG.126150.6"; exon_number "2";
chr3	StringTie	exon	120334862	120335139	1000	-	.	gene_id "MSTRG.126150"; transcript_id "MSTRG.126150.6"; exon_number "3";
chr3	StringTie	exon	120335825	120335953	1000	-	.	gene_id "MSTRG.126150"; transcript_id "MSTRG.126150.6"; exon_number "4";
chr3	StringTie	exon	120348744	120349365	1000	-	.	gene_id "MSTRG.126150"; transcript_id "MSTRG.126150.6"; exon_number "5";
chr3	StringTie	transcript	120324336	120349389	1000	-	.	gene_id "MSTRG.126150"; transcript_id "MSTRG.126150.7";
chr3	StringTie	exon	120324336	120327371	1000	-	.	gene_id "MSTRG.126150"; transcript_id "MSTRG.126150.7"; exon_number "1";
chr3	StringTie	exon	120327583	120331408	1000	-	.	gene_id "MSTRG.126150"; transcript_id "MSTRG.126150.7"; exon_number "2";
chr3	StringTie	exon	120334862	120335139	1000	-	.	gene_id "MSTRG.126150"; transcript_id "MSTRG.126150.7"; exon_number "3";
chr3	StringTie	exon	120335825	120335953	1000	-	.	gene_id "MSTRG.126150"; transcript_id "MSTRG.126150.7"; exon_number "4";
chr3	StringTie	exon	120348223	120348314	1000	-	.	gene_id "MSTRG.126150"; transcript_id "MSTRG.126150.7"; exon_number "5";
chr3	StringTie	exon	120348744	120349389	1000	-	.	gene_id "MSTRG.126150"; transcript_id "MSTRG.126150.7"; exon_number "6";
chr3	StringTie	transcript	120324372	120349373	1000	-	.	gene_id "MSTRG.126150"; transcript_id "MSTRG.126150.8";
chr3	StringTie	exon	120324372	120327508	1000	-	.	gene_id "MSTRG.126150"; transcript_id "MSTRG.126150.8"; exon_number "1";
chr3	StringTie	exon	120327553	120331408	1000	-	.	gene_id "MSTRG.126150"; transcript_id "MSTRG.126150.8"; exon_number "2";
chr3	StringTie	exon	120334862	120335139	1000	-	.	gene_id "MSTRG.126150"; transcript_id "MSTRG.126150.8"; exon_number "3";
chr3	StringTie	exon	120335825	120335953	1000	-	.	gene_id "MSTRG.126150"; transcript_id "MSTRG.126150.8"; exon_number "4";
chr3	StringTie	exon	120348744	120349373	1000	-	.	gene_id "MSTRG.126150"; transcript_id "MSTRG.126150.8"; exon_number "5";
chr3	StringTie	transcript	120324376	120349384	1000	-	.	gene_id "MSTRG.126150"; transcript_id "MSTRG.126150.9";
chr3	StringTie	exon	120324376	120330690	1000	-	.	gene_id "MSTRG.126150"; transcript_id "MSTRG.126150.9"; exon_number "1";
chr3	StringTie	exon	120334862	120335139	1000	-	.	gene_id "MSTRG.126150"; transcript_id "MSTRG.126150.9"; exon_number "2";
chr3	StringTie	exon	120335825	120335953	1000	-	.	gene_id "MSTRG.126150"; transcript_id "MSTRG.126150.9"; exon_number "3";
chr3	StringTie	exon	120348744	120349384	1000	-	.	gene_id "MSTRG.126150"; transcript_id "MSTRG.126150.9"; exon_number "4";
chr3	StringTie	transcript	120328985	120329591	1000	+	.	gene_id "MSTRG.126151"; transcript_id "MSTRG.126151.1";
chr3	StringTie	exon	120328985	120329140	1000	+	.	gene_id "MSTRG.126151"; transcript_id "MSTRG.126151.1"; exon_number "1";
chr3	StringTie	exon	120329414	120329591	1000	+	.	gene_id "MSTRG.126151"; transcript_id "MSTRG.126151.1"; exon_number "2";
chr3	StringTie	transcript	120331301	120335132	1000	+	.	gene_id "MSTRG.126152"; transcript_id "MSTRG.126152.1";
chr3	StringTie	exon	120331301	120331346	1000	+	.	gene_id "MSTRG.126152"; transcript_id "MSTRG.126152.1"; exon_number "1";
chr3	StringTie	exon	120334937	120335132	1000	+	.	gene_id "MSTRG.126152"; transcript_id "MSTRG.126152.1"; exon_number "2";
chr3	StringTie	transcript	120348749	120349156	1000	+	.	gene_id "MSTRG.126153"; transcript_id "MSTRG.126153.1";
chr3	StringTie	exon	120348749	120348907	1000	+	.	gene_id "MSTRG.126153"; transcript_id "MSTRG.126153.1"; exon_number "1";
chr3	StringTie	exon	120348956	120349156	1000	+	.	gene_id "MSTRG.126153"; transcript_id "MSTRG.126153.1"; exon_number "2";
chr3	StringTie	transcript	120348769	120349124	1000	+	.	gene_id "MSTRG.126153"; transcript_id "MSTRG.126153.2";
chr3	StringTie	exon	120348769	120348959	1000	+	.	gene_id "MSTRG.126153"; transcript_id "MSTRG.126153.2"; exon_number "1";
chr3	StringTie	exon	120349037	120349124	1000	+	.	gene_id "MSTRG.126153"; transcript_id "MSTRG.126153.2"; exon_number "2";
chr3	StringTie	transcript	120349716	120419686	1000	+	.	gene_id "MSTRG.126154"; transcript_id "ENST00000494869"; gene_name "RP11-174O3.3"; ref_gene_id "ENSG00000240661";
chr3	StringTie	exon	120349716	120349728	1000	+	.	gene_id "MSTRG.126154"; transcript_id "ENST00000494869"; exon_number "1"; gene_name "RP11-174O3.3"; ref_gene_id "ENSG00000240661";
chr3	StringTie	exon	120366522	120366855	1000	+	.	gene_id "MSTRG.126154"; transcript_id "ENST00000494869"; exon_number "2"; gene_name "RP11-174O3.3"; ref_gene_id "ENSG00000240661";
chr3	StringTie	exon	120367801	120368085	1000	+	.	gene_id "MSTRG.126154"; transcript_id "ENST00000494869"; exon_number "3"; gene_name "RP11-174O3.3"; ref_gene_id "ENSG00000240661";
chr3	StringTie	exon	120415801	120415938	1000	+	.	gene_id "MSTRG.126154"; transcript_id "ENST00000494869"; exon_number "4"; gene_name "RP11-174O3.3"; ref_gene_id "ENSG00000240661";
chr3	StringTie	exon	120419066	120419686	1000	+	.	gene_id "MSTRG.126154"; transcript_id "ENST00000494869"; exon_number "5"; gene_name "RP11-174O3.3"; ref_gene_id "ENSG00000240661";
chr3	StringTie	transcript	120357128	120367874	1000	+	.	gene_id "MSTRG.126154"; transcript_id "ENST00000634410"; gene_name "RP11-174O3.3"; ref_gene_id "ENSG00000240661";
chr3	StringTie	exon	120357128	120357134	1000	+	.	gene_id "MSTRG.126154"; transcript_id "ENST00000634410"; exon_number "1"; gene_name "RP11-174O3.3"; ref_gene_id "ENSG00000240661";
chr3	StringTie	exon	120357754	120357878	1000	+	.	gene_id "MSTRG.126154"; transcript_id "ENST00000634410"; exon_number "2"; gene_name "RP11-174O3.3"; ref_gene_id "ENSG00000240661";
chr3	StringTie	exon	120362251	120362297	1000	+	.	gene_id "MSTRG.126154"; transcript_id "ENST00000634410"; exon_number "3"; gene_name "RP11-174O3.3"; ref_gene_id "ENSG00000240661";
chr3	StringTie	exon	120366451	120366855	1000	+	.	gene_id "MSTRG.126154"; transcript_id "ENST00000634410"; exon_number "4"; gene_name "RP11-174O3.3"; ref_gene_id "ENSG00000240661";
chr3	StringTie	exon	120367801	120367874	1000	+	.	gene_id "MSTRG.126154"; transcript_id "ENST00000634410"; exon_number "5"; gene_name "RP11-174O3.3"; ref_gene_id "ENSG00000240661";
chr3	StringTie	transcript	120367949	120423826	1000	+	.	gene_id "MSTRG.126154"; transcript_id "ENST00000635496"; gene_name "RP11-174O3.3"; ref_gene_id "ENSG00000240661";
chr3	StringTie	exon	120367949	120368085	1000	+	.	gene_id "MSTRG.126154"; transcript_id "ENST00000635496"; exon_number "1"; gene_name "RP11-174O3.3"; ref_gene_id "ENSG00000240661";
chr3	StringTie	exon	120415801	120415938	1000	+	.	gene_id "MSTRG.126154"; transcript_id "ENST00000635496"; exon_number "2"; gene_name "RP11-174O3.3"; ref_gene_id "ENSG00000240661";
chr3	StringTie	exon	120423175	120423826	1000	+	.	gene_id "MSTRG.126154"; transcript_id "ENST00000635496"; exon_number "3"; gene_name "RP11-174O3.3"; ref_gene_id "ENSG00000240661";
chr3	StringTie	transcript	120349449	120369790	1000	+	.	gene_id "MSTRG.126154"; transcript_id "ENST00000637360"; gene_name "RP11-174O3.3"; ref_gene_id "ENSG00000240661";
chr3	StringTie	exon	120349449	120349728	1000	+	.	gene_id "MSTRG.126154"; transcript_id "ENST00000637360"; exon_number "1"; gene_name "RP11-174O3.3"; ref_gene_id "ENSG00000240661";
chr3	StringTie	exon	120366460	120366855	1000	+	.	gene_id "MSTRG.126154"; transcript_id "ENST00000637360"; exon_number "2"; gene_name "RP11-174O3.3"; ref_gene_id "ENSG00000240661";
chr3	StringTie	exon	120367801	120369790	1000	+	.	gene_id "MSTRG.126154"; transcript_id "ENST00000637360"; exon_number "3"; gene_name "RP11-174O3.3"; ref_gene_id "ENSG00000240661";
chr3	StringTie	transcript	120365993	120368326	1000	-	.	gene_id "MSTRG.126155"; transcript_id "ENST00000634744"; gene_name "RP11-174O3.6"; ref_gene_id "ENSG00000282950";
chr3	StringTie	exon	120365993	120366220	1000	-	.	gene_id "MSTRG.126155"; transcript_id "ENST00000634744"; exon_number "1"; gene_name "RP11-174O3.6"; ref_gene_id "ENSG00000282950";
chr3	StringTie	exon	120366396	120366543	1000	-	.	gene_id "MSTRG.126155"; transcript_id "ENST00000634744"; exon_number "2"; gene_name "RP11-174O3.6"; ref_gene_id "ENSG00000282950";
chr3	StringTie	exon	120367878	120368326	1000	-	.	gene_id "MSTRG.126155"; transcript_id "ENST00000634744"; exon_number "3"; gene_name "RP11-174O3.6"; ref_gene_id "ENSG00000282950";
chr3	StringTie	transcript	120357876	120378639	1000	-	.	gene_id "MSTRG.126155"; transcript_id "MSTRG.126155.1";
chr3	StringTie	exon	120357876	120358508	1000	-	.	gene_id "MSTRG.126155"; transcript_id "MSTRG.126155.1"; exon_number "1";
chr3	StringTie	exon	120366396	120366543	1000	-	.	gene_id "MSTRG.126155"; transcript_id "MSTRG.126155.1"; exon_number "2";
chr3	StringTie	exon	120378501	120378639	1000	-	.	gene_id "MSTRG.126155"; transcript_id "MSTRG.126155.1"; exon_number "3";
chr3	StringTie	transcript	120362552	120368326	1000	-	.	gene_id "MSTRG.126155"; transcript_id "MSTRG.126155.10";
chr3	StringTie	exon	120362552	120364873	1000	-	.	gene_id "MSTRG.126155"; transcript_id "MSTRG.126155.10"; exon_number "1";
chr3	StringTie	exon	120365888	120366220	1000	-	.	gene_id "MSTRG.126155"; transcript_id "MSTRG.126155.10"; exon_number "2";
chr3	StringTie	exon	120366396	120366543	1000	-	.	gene_id "MSTRG.126155"; transcript_id "MSTRG.126155.10"; exon_number "3";
chr3	StringTie	exon	120367878	120368326	1000	-	.	gene_id "MSTRG.126155"; transcript_id "MSTRG.126155.10"; exon_number "4";
chr3	StringTie	transcript	120362552	120389085	1000	-	.	gene_id "MSTRG.126155"; transcript_id "MSTRG.126155.11";
chr3	StringTie	exon	120362552	120364873	1000	-	.	gene_id "MSTRG.126155"; transcript_id "MSTRG.126155.11"; exon_number "1";
chr3	StringTie	exon	120366396	120366543	1000	-	.	gene_id "MSTRG.126155"; transcript_id "MSTRG.126155.11"; exon_number "2";
chr3	StringTie	exon	120378545	120389085	1000	-	.	gene_id "MSTRG.126155"; transcript_id "MSTRG.126155.11"; exon_number "3";
chr3	StringTie	transcript	120362574	120378640	1000	-	.	gene_id "MSTRG.126155"; transcript_id "MSTRG.126155.12";
chr3	StringTie	exon	120362574	120364873	1000	-	.	gene_id "MSTRG.126155"; transcript_id "MSTRG.126155.12"; exon_number "1";
chr3	StringTie	exon	120365884	120366220	1000	-	.	gene_id "MSTRG.126155"; transcript_id "MSTRG.126155.12"; exon_number "2";
chr3	StringTie	exon	120366396	120366543	1000	-	.	gene_id "MSTRG.126155"; transcript_id "MSTRG.126155.12"; exon_number "3";
chr3	StringTie	exon	120378545	120378640	1000	-	.	gene_id "MSTRG.126155"; transcript_id "MSTRG.126155.12"; exon_number "4";
chr3	StringTie	transcript	120364602	120368001	1000	-	.	gene_id "MSTRG.126155"; transcript_id "MSTRG.126155.13";
chr3	StringTie	exon	120364602	120364873	1000	-	.	gene_id "MSTRG.126155"; transcript_id "MSTRG.126155.13"; exon_number "1";
chr3	StringTie	exon	120366396	120366543	1000	-	.	gene_id "MSTRG.126155"; transcript_id "MSTRG.126155.13"; exon_number "2";
chr3	StringTie	exon	120367878	120368001	1000	-	.	gene_id "MSTRG.126155"; transcript_id "MSTRG.126155.13"; exon_number "3";
chr3	StringTie	transcript	120357877	120378834	1000	-	.	gene_id "MSTRG.126155"; transcript_id "MSTRG.126155.2";
chr3	StringTie	exon	120357877	120358508	1000	-	.	gene_id "MSTRG.126155"; transcript_id "MSTRG.126155.2"; exon_number "1";
chr3	StringTie	exon	120366396	120366543	1000	-	.	gene_id "MSTRG.126155"; transcript_id "MSTRG.126155.2"; exon_number "2";
chr3	StringTie	exon	120378545	120378834	1000	-	.	gene_id "MSTRG.126155"; transcript_id "MSTRG.126155.2"; exon_number "3";
chr3	StringTie	transcript	120362322	120378632	1000	-	.	gene_id "MSTRG.126155"; transcript_id "MSTRG.126155.3";
chr3	StringTie	exon	120362322	120364873	1000	-	.	gene_id "MSTRG.126155"; transcript_id "MSTRG.126155.3"; exon_number "1";
chr3	StringTie	exon	120365888	120366220	1000	-	.	gene_id "MSTRG.126155"; transcript_id "MSTRG.126155.3"; exon_number "2";
chr3	StringTie	exon	120366396	120366543	1000	-	.	gene_id "MSTRG.126155"; transcript_id "MSTRG.126155.3"; exon_number "3";
chr3	StringTie	exon	120378545	120378632	1000	-	.	gene_id "MSTRG.126155"; transcript_id "MSTRG.126155.3"; exon_number "4";
chr3	StringTie	transcript	120362337	120378721	1000	-	.	gene_id "MSTRG.126155"; transcript_id "MSTRG.126155.4";
chr3	StringTie	exon	120362337	120366220	1000	-	.	gene_id "MSTRG.126155"; transcript_id "MSTRG.126155.4"; exon_number "1";
chr3	StringTie	exon	120366396	120366543	1000	-	.	gene_id "MSTRG.126155"; transcript_id "MSTRG.126155.4"; exon_number "2";
chr3	StringTie	exon	120378501	120378721	1000	-	.	gene_id "MSTRG.126155"; transcript_id "MSTRG.126155.4"; exon_number "3";
chr3	StringTie	transcript	120362377	120378649	1000	-	.	gene_id "MSTRG.126155"; transcript_id "MSTRG.126155.5";
chr3	StringTie	exon	120362377	120366220	1000	-	.	gene_id "MSTRG.126155"; transcript_id "MSTRG.126155.5"; exon_number "1";
chr3	StringTie	exon	120366396	120366543	1000	-	.	gene_id "MSTRG.126155"; transcript_id "MSTRG.126155.5"; exon_number "2";
chr3	StringTie	exon	120367364	120367603	1000	-	.	gene_id "MSTRG.126155"; transcript_id "MSTRG.126155.5"; exon_number "3";
chr3	StringTie	exon	120378545	120378649	1000	-	.	gene_id "MSTRG.126155"; transcript_id "MSTRG.126155.5"; exon_number "4";
chr3	StringTie	transcript	120362393	120389137	1000	-	.	gene_id "MSTRG.126155"; transcript_id "MSTRG.126155.6";
chr3	StringTie	exon	120362393	120366220	1000	-	.	gene_id "MSTRG.126155"; transcript_id "MSTRG.126155.6"; exon_number "1";
chr3	StringTie	exon	120366396	120366543	1000	-	.	gene_id "MSTRG.126155"; transcript_id "MSTRG.126155.6"; exon_number "2";
chr3	StringTie	exon	120378545	120389137	1000	-	.	gene_id "MSTRG.126155"; transcript_id "MSTRG.126155.6"; exon_number "3";
chr3	StringTie	transcript	120362430	120368039	1000	-	.	gene_id "MSTRG.126155"; transcript_id "MSTRG.126155.7";
chr3	StringTie	exon	120362430	120364873	1000	-	.	gene_id "MSTRG.126155"; transcript_id "MSTRG.126155.7"; exon_number "1";
chr3	StringTie	exon	120366396	120366543	1000	-	.	gene_id "MSTRG.126155"; transcript_id "MSTRG.126155.7"; exon_number "2";
chr3	StringTie	exon	120367364	120367538	1000	-	.	gene_id "MSTRG.126155"; transcript_id "MSTRG.126155.7"; exon_number "3";
chr3	StringTie	exon	120367878	120368039	1000	-	.	gene_id "MSTRG.126155"; transcript_id "MSTRG.126155.7"; exon_number "4";
chr3	StringTie	transcript	120362490	120378633	1000	-	.	gene_id "MSTRG.126155"; transcript_id "MSTRG.126155.8";
chr3	StringTie	exon	120362490	120366220	1000	-	.	gene_id "MSTRG.126155"; transcript_id "MSTRG.126155.8"; exon_number "1";
chr3	StringTie	exon	120366396	120366543	1000	-	.	gene_id "MSTRG.126155"; transcript_id "MSTRG.126155.8"; exon_number "2";
chr3	StringTie	exon	120367364	120367552	1000	-	.	gene_id "MSTRG.126155"; transcript_id "MSTRG.126155.8"; exon_number "3";
chr3	StringTie	exon	120367878	120367998	1000	-	.	gene_id "MSTRG.126155"; transcript_id "MSTRG.126155.8"; exon_number "4";
chr3	StringTie	exon	120378545	120378633	1000	-	.	gene_id "MSTRG.126155"; transcript_id "MSTRG.126155.8"; exon_number "5";
chr3	StringTie	transcript	120362551	120368131	1000	-	.	gene_id "MSTRG.126155"; transcript_id "MSTRG.126155.9";
chr3	StringTie	exon	120362551	120366220	1000	-	.	gene_id "MSTRG.126155"; transcript_id "MSTRG.126155.9"; exon_number "1";
chr3	StringTie	exon	120366396	120366543	1000	-	.	gene_id "MSTRG.126155"; transcript_id "MSTRG.126155.9"; exon_number "2";
chr3	StringTie	exon	120367364	120367603	1000	-	.	gene_id "MSTRG.126155"; transcript_id "MSTRG.126155.9"; exon_number "3";
chr3	StringTie	exon	120367878	120368131	1000	-	.	gene_id "MSTRG.126155"; transcript_id "MSTRG.126155.9"; exon_number "4";
chr3	StringTie	transcript	120388029	120389315	1000	+	.	gene_id "MSTRG.126156"; transcript_id "ENST00000467756"; gene_name "RP11-174O3.4"; ref_gene_id "ENSG00000242613";
chr3	StringTie	exon	120388029	120388185	1000	+	.	gene_id "MSTRG.126156"; transcript_id "ENST00000467756"; exon_number "1"; gene_name "RP11-174O3.4"; ref_gene_id "ENSG00000242613";
chr3	StringTie	exon	120389165	120389315	1000	+	.	gene_id "MSTRG.126156"; transcript_id "ENST00000467756"; exon_number "2"; gene_name "RP11-174O3.4"; ref_gene_id "ENSG00000242613";
chr3	StringTie	transcript	120392293	120451253	1000	-	.	gene_id "MSTRG.126157"; transcript_id "ENST00000295633"; gene_name "FSTL1"; ref_gene_id "ENSG00000163430";
chr3	StringTie	exon	120392293	120396996	1000	-	.	gene_id "MSTRG.126157"; transcript_id "ENST00000295633"; exon_number "1"; gene_name "FSTL1"; ref_gene_id "ENSG00000163430";
chr3	StringTie	exon	120399883	120399959	1000	-	.	gene_id "MSTRG.126157"; transcript_id "ENST00000295633"; exon_number "2"; gene_name "FSTL1"; ref_gene_id "ENSG00000163430";
chr3	StringTie	exon	120402808	120402918	1000	-	.	gene_id "MSTRG.126157"; transcript_id "ENST00000295633"; exon_number "3"; gene_name "FSTL1"; ref_gene_id "ENSG00000163430";
chr3	StringTie	exon	120403242	120403354	1000	-	.	gene_id "MSTRG.126157"; transcript_id "ENST00000295633"; exon_number "4"; gene_name "FSTL1"; ref_gene_id "ENSG00000163430";
chr3	StringTie	exon	120404853	120404971	1000	-	.	gene_id "MSTRG.126157"; transcript_id "ENST00000295633"; exon_number "5"; gene_name "FSTL1"; ref_gene_id "ENSG00000163430";
chr3	StringTie	exon	120409532	120409662	1000	-	.	gene_id "MSTRG.126157"; transcript_id "ENST00000295633"; exon_number "6"; gene_name "FSTL1"; ref_gene_id "ENSG00000163430";
chr3	StringTie	exon	120410952	120410984	1000	-	.	gene_id "MSTRG.126157"; transcript_id "ENST00000295633"; exon_number "7"; gene_name "FSTL1"; ref_gene_id "ENSG00000163430";
chr3	StringTie	exon	120411854	120411983	1000	-	.	gene_id "MSTRG.126157"; transcript_id "ENST00000295633"; exon_number "8"; gene_name "FSTL1"; ref_gene_id "ENSG00000163430";
chr3	StringTie	exon	120415923	120416027	1000	-	.	gene_id "MSTRG.126157"; transcript_id "ENST00000295633"; exon_number "9"; gene_name "FSTL1"; ref_gene_id "ENSG00000163430";
chr3	StringTie	exon	120450684	120450746	1000	-	.	gene_id "MSTRG.126157"; transcript_id "ENST00000295633"; exon_number "10"; gene_name "FSTL1"; ref_gene_id "ENSG00000163430";
chr3	StringTie	exon	120450897	120451253	1000	-	.	gene_id "MSTRG.126157"; transcript_id "ENST00000295633"; exon_number "11"; gene_name "FSTL1"; ref_gene_id "ENSG00000163430";
chr3	StringTie	transcript	120396473	120450991	1000	-	.	gene_id "MSTRG.126157"; transcript_id "ENST00000424703"; gene_name "FSTL1"; ref_gene_id "ENSG00000163430";
chr3	StringTie	exon	120396473	120396996	1000	-	.	gene_id "MSTRG.126157"; transcript_id "ENST00000424703"; exon_number "1"; gene_name "FSTL1"; ref_gene_id "ENSG00000163430";
chr3	StringTie	exon	120399883	120399959	1000	-	.	gene_id "MSTRG.126157"; transcript_id "ENST00000424703"; exon_number "2"; gene_name "FSTL1"; ref_gene_id "ENSG00000163430";
chr3	StringTie	exon	120402808	120402918	1000	-	.	gene_id "MSTRG.126157"; transcript_id "ENST00000424703"; exon_number "3"; gene_name "FSTL1"; ref_gene_id "ENSG00000163430";
chr3	StringTie	exon	120403242	120403354	1000	-	.	gene_id "MSTRG.126157"; transcript_id "ENST00000424703"; exon_number "4"; gene_name "FSTL1"; ref_gene_id "ENSG00000163430";
chr3	StringTie	exon	120404853	120404971	1000	-	.	gene_id "MSTRG.126157"; transcript_id "ENST00000424703"; exon_number "5"; gene_name "FSTL1"; ref_gene_id "ENSG00000163430";
chr3	StringTie	exon	120409532	120409662	1000	-	.	gene_id "MSTRG.126157"; transcript_id "ENST00000424703"; exon_number "6"; gene_name "FSTL1"; ref_gene_id "ENSG00000163430";
chr3	StringTie	exon	120410952	120410984	1000	-	.	gene_id "MSTRG.126157"; transcript_id "ENST00000424703"; exon_number "7"; gene_name "FSTL1"; ref_gene_id "ENSG00000163430";
chr3	StringTie	exon	120411854	120411983	1000	-	.	gene_id "MSTRG.126157"; transcript_id "ENST00000424703"; exon_number "8"; gene_name "FSTL1"; ref_gene_id "ENSG00000163430";
chr3	StringTie	exon	120450684	120450746	1000	-	.	gene_id "MSTRG.126157"; transcript_id "ENST00000424703"; exon_number "9"; gene_name "FSTL1"; ref_gene_id "ENSG00000163430";
chr3	StringTie	exon	120450897	120450991	1000	-	.	gene_id "MSTRG.126157"; transcript_id "ENST00000424703"; exon_number "10"; gene_name "FSTL1"; ref_gene_id "ENSG00000163430";
chr3	StringTie	transcript	120409957	120450993	1000	-	.	gene_id "MSTRG.126157"; transcript_id "ENST00000464690"; gene_name "FSTL1"; ref_gene_id "ENSG00000163430";
chr3	StringTie	exon	120409957	120410984	1000	-	.	gene_id "MSTRG.126157"; transcript_id "ENST00000464690"; exon_number "1"; gene_name "FSTL1"; ref_gene_id "ENSG00000163430";
chr3	StringTie	exon	120411854	120411983	1000	-	.	gene_id "MSTRG.126157"; transcript_id "ENST00000464690"; exon_number "2"; gene_name "FSTL1"; ref_gene_id "ENSG00000163430";
chr3	StringTie	exon	120415923	120416027	1000	-	.	gene_id "MSTRG.126157"; transcript_id "ENST00000464690"; exon_number "3"; gene_name "FSTL1"; ref_gene_id "ENSG00000163430";
chr3	StringTie	exon	120450684	120450746	1000	-	.	gene_id "MSTRG.126157"; transcript_id "ENST00000464690"; exon_number "4"; gene_name "FSTL1"; ref_gene_id "ENSG00000163430";
chr3	StringTie	exon	120450897	120450993	1000	-	.	gene_id "MSTRG.126157"; transcript_id "ENST00000464690"; exon_number "5"; gene_name "FSTL1"; ref_gene_id "ENSG00000163430";
chr3	StringTie	transcript	120438261	120450980	1000	-	.	gene_id "MSTRG.126157"; transcript_id "ENST00000467994"; gene_name "FSTL1"; ref_gene_id "ENSG00000163430";
chr3	StringTie	exon	120438261	120438458	1000	-	.	gene_id "MSTRG.126157"; transcript_id "ENST00000467994"; exon_number "1"; gene_name "FSTL1"; ref_gene_id "ENSG00000163430";
chr3	StringTie	exon	120441268	120441404	1000	-	.	gene_id "MSTRG.126157"; transcript_id "ENST00000467994"; exon_number "2"; gene_name "FSTL1"; ref_gene_id "ENSG00000163430";
chr3	StringTie	exon	120450684	120450746	1000	-	.	gene_id "MSTRG.126157"; transcript_id "ENST00000467994"; exon_number "3"; gene_name "FSTL1"; ref_gene_id "ENSG00000163430";
chr3	StringTie	exon	120450897	120450980	1000	-	.	gene_id "MSTRG.126157"; transcript_id "ENST00000467994"; exon_number "4"; gene_name "FSTL1"; ref_gene_id "ENSG00000163430";
chr3	StringTie	transcript	120404895	120411326	1000	-	.	gene_id "MSTRG.126157"; transcript_id "ENST00000468098"; gene_name "FSTL1"; ref_gene_id "ENSG00000163430";
chr3	StringTie	exon	120404895	120404971	1000	-	.	gene_id "MSTRG.126157"; transcript_id "ENST00000468098"; exon_number "1"; gene_name "FSTL1"; ref_gene_id "ENSG00000163430";
chr3	StringTie	exon	120409532	120409662	1000	-	.	gene_id "MSTRG.126157"; transcript_id "ENST00000468098"; exon_number "2"; gene_name "FSTL1"; ref_gene_id "ENSG00000163430";
chr3	StringTie	exon	120410952	120411326	1000	-	.	gene_id "MSTRG.126157"; transcript_id "ENST00000468098"; exon_number "3"; gene_name "FSTL1"; ref_gene_id "ENSG00000163430";
chr3	StringTie	transcript	120409575	120450991	1000	-	.	gene_id "MSTRG.126157"; transcript_id "ENST00000469005"; gene_name "FSTL1"; ref_gene_id "ENSG00000163430";
chr3	StringTie	exon	120409575	120409662	1000	-	.	gene_id "MSTRG.126157"; transcript_id "ENST00000469005"; exon_number "1"; gene_name "FSTL1"; ref_gene_id "ENSG00000163430";
chr3	StringTie	exon	120410952	120410984	1000	-	.	gene_id "MSTRG.126157"; transcript_id "ENST00000469005"; exon_number "2"; gene_name "FSTL1"; ref_gene_id "ENSG00000163430";
chr3	StringTie	exon	120411854	120411983	1000	-	.	gene_id "MSTRG.126157"; transcript_id "ENST00000469005"; exon_number "3"; gene_name "FSTL1"; ref_gene_id "ENSG00000163430";
chr3	StringTie	exon	120415923	120416027	1000	-	.	gene_id "MSTRG.126157"; transcript_id "ENST00000469005"; exon_number "4"; gene_name "FSTL1"; ref_gene_id "ENSG00000163430";
chr3	StringTie	exon	120450684	120450797	1000	-	.	gene_id "MSTRG.126157"; transcript_id "ENST00000469005"; exon_number "5"; gene_name "FSTL1"; ref_gene_id "ENSG00000163430";
chr3	StringTie	exon	120450897	120450991	1000	-	.	gene_id "MSTRG.126157"; transcript_id "ENST00000469005"; exon_number "6"; gene_name "FSTL1"; ref_gene_id "ENSG00000163430";
chr3	StringTie	transcript	120421172	120450992	1000	-	.	gene_id "MSTRG.126157"; transcript_id "ENST00000472536"; gene_name "FSTL1"; ref_gene_id "ENSG00000163430";
chr3	StringTie	exon	120421172	120421552	1000	-	.	gene_id "MSTRG.126157"; transcript_id "ENST00000472536"; exon_number "1"; gene_name "FSTL1"; ref_gene_id "ENSG00000163430";
chr3	StringTie	exon	120450684	120450746	1000	-	.	gene_id "MSTRG.126157"; transcript_id "ENST00000472536"; exon_number "2"; gene_name "FSTL1"; ref_gene_id "ENSG00000163430";
chr3	StringTie	exon	120450897	120450992	1000	-	.	gene_id "MSTRG.126157"; transcript_id "ENST00000472536"; exon_number "3"; gene_name "FSTL1"; ref_gene_id "ENSG00000163430";
chr3	StringTie	transcript	120396223	120403297	1000	-	.	gene_id "MSTRG.126157"; transcript_id "ENST00000480823"; gene_name "FSTL1"; ref_gene_id "ENSG00000163430";
chr3	StringTie	exon	120396223	120396973	1000	-	.	gene_id "MSTRG.126157"; transcript_id "ENST00000480823"; exon_number "1"; gene_name "FSTL1"; ref_gene_id "ENSG00000163430";
chr3	StringTie	exon	120403242	120403297	1000	-	.	gene_id "MSTRG.126157"; transcript_id "ENST00000480823"; exon_number "2"; gene_name "FSTL1"; ref_gene_id "ENSG00000163430";
chr3	StringTie	transcript	120423527	120450960	1000	-	.	gene_id "MSTRG.126157"; transcript_id "ENST00000485968"; gene_name "FSTL1"; ref_gene_id "ENSG00000163430";
chr3	StringTie	exon	120423527	120424076	1000	-	.	gene_id "MSTRG.126157"; transcript_id "ENST00000485968"; exon_number "1"; gene_name "FSTL1"; ref_gene_id "ENSG00000163430";
chr3	StringTie	exon	120450684	120450746	1000	-	.	gene_id "MSTRG.126157"; transcript_id "ENST00000485968"; exon_number "2"; gene_name "FSTL1"; ref_gene_id "ENSG00000163430";
chr3	StringTie	exon	120450897	120450960	1000	-	.	gene_id "MSTRG.126157"; transcript_id "ENST00000485968"; exon_number "3"; gene_name "FSTL1"; ref_gene_id "ENSG00000163430";
chr3	StringTie	transcript	120396891	120400089	1000	-	.	gene_id "MSTRG.126157"; transcript_id "ENST00000488318"; gene_name "FSTL1"; ref_gene_id "ENSG00000163430";
chr3	StringTie	exon	120396891	120396996	1000	-	.	gene_id "MSTRG.126157"; transcript_id "ENST00000488318"; exon_number "1"; gene_name "FSTL1"; ref_gene_id "ENSG00000163430";
chr3	StringTie	exon	120399883	120400089	1000	-	.	gene_id "MSTRG.126157"; transcript_id "ENST00000488318"; exon_number "2"; gene_name "FSTL1"; ref_gene_id "ENSG00000163430";
chr3	StringTie	transcript	120395668	120395729	1000	-	.	gene_id "MSTRG.126157"; transcript_id "ENST00000637333"; gene_name "FSTL1"; ref_gene_id "ENSG00000163430";
chr3	StringTie	exon	120395668	120395729	1000	-	.	gene_id "MSTRG.126157"; transcript_id "ENST00000637333"; exon_number "1"; gene_name "FSTL1"; ref_gene_id "ENSG00000163430";
chr3	StringTie	transcript	120389901	120455082	1000	-	.	gene_id "MSTRG.126157"; transcript_id "MSTRG.126157.1";
chr3	StringTie	exon	120389901	120396996	1000	-	.	gene_id "MSTRG.126157"; transcript_id "MSTRG.126157.1"; exon_number "1";
chr3	StringTie	exon	120399883	120399959	1000	-	.	gene_id "MSTRG.126157"; transcript_id "MSTRG.126157.1"; exon_number "2";
chr3	StringTie	exon	120402808	120402918	1000	-	.	gene_id "MSTRG.126157"; transcript_id "MSTRG.126157.1"; exon_number "3";
chr3	StringTie	exon	120403242	120403354	1000	-	.	gene_id "MSTRG.126157"; transcript_id "MSTRG.126157.1"; exon_number "4";
chr3	StringTie	exon	120404853	120404971	1000	-	.	gene_id "MSTRG.126157"; transcript_id "MSTRG.126157.1"; exon_number "5";
chr3	StringTie	exon	120409532	120409662	1000	-	.	gene_id "MSTRG.126157"; transcript_id "MSTRG.126157.1"; exon_number "6";
chr3	StringTie	exon	120410952	120410984	1000	-	.	gene_id "MSTRG.126157"; transcript_id "MSTRG.126157.1"; exon_number "7";
chr3	StringTie	exon	120411854	120411983	1000	-	.	gene_id "MSTRG.126157"; transcript_id "MSTRG.126157.1"; exon_number "8";
chr3	StringTie	exon	120415923	120416027	1000	-	.	gene_id "MSTRG.126157"; transcript_id "MSTRG.126157.1"; exon_number "9";
chr3	StringTie	exon	120431103	120431292	1000	-	.	gene_id "MSTRG.126157"; transcript_id "MSTRG.126157.1"; exon_number "10";
chr3	StringTie	exon	120450684	120450746	1000	-	.	gene_id "MSTRG.126157"; transcript_id "MSTRG.126157.1"; exon_number "11";
chr3	StringTie	exon	120450897	120455082	1000	-	.	gene_id "MSTRG.126157"; transcript_id "MSTRG.126157.1"; exon_number "12";
chr3	StringTie	transcript	120392283	120451626	1000	-	.	gene_id "MSTRG.126157"; transcript_id "MSTRG.126157.10";
chr3	StringTie	exon	120392283	120396996	1000	-	.	gene_id "MSTRG.126157"; transcript_id "MSTRG.126157.10"; exon_number "1";
chr3	StringTie	exon	120399883	120399959	1000	-	.	gene_id "MSTRG.126157"; transcript_id "MSTRG.126157.10"; exon_number "2";
chr3	StringTie	exon	120402808	120402918	1000	-	.	gene_id "MSTRG.126157"; transcript_id "MSTRG.126157.10"; exon_number "3";
chr3	StringTie	exon	120403242	120403354	1000	-	.	gene_id "MSTRG.126157"; transcript_id "MSTRG.126157.10"; exon_number "4";
chr3	StringTie	exon	120404853	120404971	1000	-	.	gene_id "MSTRG.126157"; transcript_id "MSTRG.126157.10"; exon_number "5";
chr3	StringTie	exon	120409532	120409662	1000	-	.	gene_id "MSTRG.126157"; transcript_id "MSTRG.126157.10"; exon_number "6";
chr3	StringTie	exon	120410952	120410984	1000	-	.	gene_id "MSTRG.126157"; transcript_id "MSTRG.126157.10"; exon_number "7";
chr3	StringTie	exon	120411854	120411983	1000	-	.	gene_id "MSTRG.126157"; transcript_id "MSTRG.126157.10"; exon_number "8";
chr3	StringTie	exon	120415923	120416027	1000	-	.	gene_id "MSTRG.126157"; transcript_id "MSTRG.126157.10"; exon_number "9";
chr3	StringTie	exon	120431103	120431282	1000	-	.	gene_id "MSTRG.126157"; transcript_id "MSTRG.126157.10"; exon_number "10";
chr3	StringTie	exon	120450684	120450746	1000	-	.	gene_id "MSTRG.126157"; transcript_id "MSTRG.126157.10"; exon_number "11";
chr3	StringTie	exon	120450897	120451626	1000	-	.	gene_id "MSTRG.126157"; transcript_id "MSTRG.126157.10"; exon_number "12";
chr3	StringTie	transcript	120392293	120454988	1000	-	.	gene_id "MSTRG.126157"; transcript_id "MSTRG.126157.11";
chr3	StringTie	exon	120392293	120396996	1000	-	.	gene_id "MSTRG.126157"; transcript_id "MSTRG.126157.11"; exon_number "1";
chr3	StringTie	exon	120399883	120399959	1000	-	.	gene_id "MSTRG.126157"; transcript_id "MSTRG.126157.11"; exon_number "2";
chr3	StringTie	exon	120402808	120402918	1000	-	.	gene_id "MSTRG.126157"; transcript_id "MSTRG.126157.11"; exon_number "3";
chr3	StringTie	exon	120403242	120403354	1000	-	.	gene_id "MSTRG.126157"; transcript_id "MSTRG.126157.11"; exon_number "4";
chr3	StringTie	exon	120404853	120404971	1000	-	.	gene_id "MSTRG.126157"; transcript_id "MSTRG.126157.11"; exon_number "5";
chr3	StringTie	exon	120409532	120409662	1000	-	.	gene_id "MSTRG.126157"; transcript_id "MSTRG.126157.11"; exon_number "6";
chr3	StringTie	exon	120410952	120410984	1000	-	.	gene_id "MSTRG.126157"; transcript_id "MSTRG.126157.11"; exon_number "7";
chr3	StringTie	exon	120411854	120411983	1000	-	.	gene_id "MSTRG.126157"; transcript_id "MSTRG.126157.11"; exon_number "8";
chr3	StringTie	exon	120415923	120416027	1000	-	.	gene_id "MSTRG.126157"; transcript_id "MSTRG.126157.11"; exon_number "9";
chr3	StringTie	exon	120431103	120438458	1000	-	.	gene_id "MSTRG.126157"; transcript_id "MSTRG.126157.11"; exon_number "10";
chr3	StringTie	exon	120441268	120441404	1000	-	.	gene_id "MSTRG.126157"; transcript_id "MSTRG.126157.11"; exon_number "11";
chr3	StringTie	exon	120450684	120450746	1000	-	.	gene_id "MSTRG.126157"; transcript_id "MSTRG.126157.11"; exon_number "12";
chr3	StringTie	exon	120450897	120454988	1000	-	.	gene_id "MSTRG.126157"; transcript_id "MSTRG.126157.11"; exon_number "13";
chr3	StringTie	transcript	120392293	120451073	1000	-	.	gene_id "MSTRG.126157"; transcript_id "MSTRG.126157.12";
chr3	StringTie	exon	120392293	120396996	1000	-	.	gene_id "MSTRG.126157"; transcript_id "MSTRG.126157.12"; exon_number "1";
chr3	StringTie	exon	120399883	120399954	1000	-	.	gene_id "MSTRG.126157"; transcript_id "MSTRG.126157.12"; exon_number "2";
chr3	StringTie	exon	120402808	120402918	1000	-	.	gene_id "MSTRG.126157"; transcript_id "MSTRG.126157.12"; exon_number "3";
chr3	StringTie	exon	120403242	120403354	1000	-	.	gene_id "MSTRG.126157"; transcript_id "MSTRG.126157.12"; exon_number "4";
chr3	StringTie	exon	120404853	120404971	1000	-	.	gene_id "MSTRG.126157"; transcript_id "MSTRG.126157.12"; exon_number "5";
chr3	StringTie	exon	120409532	120409662	1000	-	.	gene_id "MSTRG.126157"; transcript_id "MSTRG.126157.12"; exon_number "6";
chr3	StringTie	exon	120410952	120410984	1000	-	.	gene_id "MSTRG.126157"; transcript_id "MSTRG.126157.12"; exon_number "7";
chr3	StringTie	exon	120411854	120411983	1000	-	.	gene_id "MSTRG.126157"; transcript_id "MSTRG.126157.12"; exon_number "8";
chr3	StringTie	exon	120415923	120416027	1000	-	.	gene_id "MSTRG.126157"; transcript_id "MSTRG.126157.12"; exon_number "9";
chr3	StringTie	exon	120450684	120451073	1000	-	.	gene_id "MSTRG.126157"; transcript_id "MSTRG.126157.12"; exon_number "10";
chr3	StringTie	transcript	120392293	120417338	1000	-	.	gene_id "MSTRG.126157"; transcript_id "MSTRG.126157.13";
chr3	StringTie	exon	120392293	120396996	1000	-	.	gene_id "MSTRG.126157"; transcript_id "MSTRG.126157.13"; exon_number "1";
chr3	StringTie	exon	120399883	120399959	1000	-	.	gene_id "MSTRG.126157"; transcript_id "MSTRG.126157.13"; exon_number "2";
chr3	StringTie	exon	120402808	120402918	1000	-	.	gene_id "MSTRG.126157"; transcript_id "MSTRG.126157.13"; exon_number "3";
chr3	StringTie	exon	120403242	120403354	1000	-	.	gene_id "MSTRG.126157"; transcript_id "MSTRG.126157.13"; exon_number "4";
chr3	StringTie	exon	120404853	120404971	1000	-	.	gene_id "MSTRG.126157"; transcript_id "MSTRG.126157.13"; exon_number "5";
chr3	StringTie	exon	120409532	120409662	1000	-	.	gene_id "MSTRG.126157"; transcript_id "MSTRG.126157.13"; exon_number "6";
chr3	StringTie	exon	120410952	120410984	1000	-	.	gene_id "MSTRG.126157"; transcript_id "MSTRG.126157.13"; exon_number "7";
chr3	StringTie	exon	120411854	120411983	1000	-	.	gene_id "MSTRG.126157"; transcript_id "MSTRG.126157.13"; exon_number "8";
chr3	StringTie	exon	120415923	120416027	1000	-	.	gene_id "MSTRG.126157"; transcript_id "MSTRG.126157.13"; exon_number "9";
chr3	StringTie	exon	120417223	120417338	1000	-	.	gene_id "MSTRG.126157"; transcript_id "MSTRG.126157.13"; exon_number "10";
chr3	StringTie	transcript	120392293	120451058	1000	-	.	gene_id "MSTRG.126157"; transcript_id "MSTRG.126157.14";
chr3	StringTie	exon	120392293	120396996	1000	-	.	gene_id "MSTRG.126157"; transcript_id "MSTRG.126157.14"; exon_number "1";
chr3	StringTie	exon	120399883	120399959	1000	-	.	gene_id "MSTRG.126157"; transcript_id "MSTRG.126157.14"; exon_number "2";
chr3	StringTie	exon	120402808	120402918	1000	-	.	gene_id "MSTRG.126157"; transcript_id "MSTRG.126157.14"; exon_number "3";
chr3	StringTie	exon	120403242	120403354	1000	-	.	gene_id "MSTRG.126157"; transcript_id "MSTRG.126157.14"; exon_number "4";
chr3	StringTie	exon	120404853	120404971	1000	-	.	gene_id "MSTRG.126157"; transcript_id "MSTRG.126157.14"; exon_number "5";
chr3	StringTie	exon	120409532	120409662	1000	-	.	gene_id "MSTRG.126157"; transcript_id "MSTRG.126157.14"; exon_number "6";
chr3	StringTie	exon	120410952	120410984	1000	-	.	gene_id "MSTRG.126157"; transcript_id "MSTRG.126157.14"; exon_number "7";
chr3	StringTie	exon	120411854	120411983	1000	-	.	gene_id "MSTRG.126157"; transcript_id "MSTRG.126157.14"; exon_number "8";
chr3	StringTie	exon	120415923	120416027	1000	-	.	gene_id "MSTRG.126157"; transcript_id "MSTRG.126157.14"; exon_number "9";
chr3	StringTie	exon	120441268	120441404	1000	-	.	gene_id "MSTRG.126157"; transcript_id "MSTRG.126157.14"; exon_number "10";
chr3	StringTie	exon	120450684	120450746	1000	-	.	gene_id "MSTRG.126157"; transcript_id "MSTRG.126157.14"; exon_number "11";
chr3	StringTie	exon	120450897	120451058	1000	-	.	gene_id "MSTRG.126157"; transcript_id "MSTRG.126157.14"; exon_number "12";
chr3	StringTie	transcript	120392293	120451085	1000	-	.	gene_id "MSTRG.126157"; transcript_id "MSTRG.126157.15";
chr3	StringTie	exon	120392293	120396996	1000	-	.	gene_id "MSTRG.126157"; transcript_id "MSTRG.126157.15"; exon_number "1";
chr3	StringTie	exon	120399883	120399959	1000	-	.	gene_id "MSTRG.126157"; transcript_id "MSTRG.126157.15"; exon_number "2";
chr3	StringTie	exon	120402808	120402918	1000	-	.	gene_id "MSTRG.126157"; transcript_id "MSTRG.126157.15"; exon_number "3";
chr3	StringTie	exon	120403242	120403354	1000	-	.	gene_id "MSTRG.126157"; transcript_id "MSTRG.126157.15"; exon_number "4";
chr3	StringTie	exon	120404853	120404971	1000	-	.	gene_id "MSTRG.126157"; transcript_id "MSTRG.126157.15"; exon_number "5";
chr3	StringTie	exon	120409532	120409662	1000	-	.	gene_id "MSTRG.126157"; transcript_id "MSTRG.126157.15"; exon_number "6";
chr3	StringTie	exon	120410952	120410984	1000	-	.	gene_id "MSTRG.126157"; transcript_id "MSTRG.126157.15"; exon_number "7";
chr3	StringTie	exon	120411854	120411983	1000	-	.	gene_id "MSTRG.126157"; transcript_id "MSTRG.126157.15"; exon_number "8";
chr3	StringTie	exon	120415923	120416027	1000	-	.	gene_id "MSTRG.126157"; transcript_id "MSTRG.126157.15"; exon_number "9";
chr3	StringTie	exon	120431103	120431282	1000	-	.	gene_id "MSTRG.126157"; transcript_id "MSTRG.126157.15"; exon_number "10";
chr3	StringTie	exon	120434808	120435211	1000	-	.	gene_id "MSTRG.126157"; transcript_id "MSTRG.126157.15"; exon_number "11";
chr3	StringTie	exon	120450684	120450746	1000	-	.	gene_id "MSTRG.126157"; transcript_id "MSTRG.126157.15"; exon_number "12";
chr3	StringTie	exon	120450897	120451085	1000	-	.	gene_id "MSTRG.126157"; transcript_id "MSTRG.126157.15"; exon_number "13";
chr3	StringTie	transcript	120392293	120451050	1000	-	.	gene_id "MSTRG.126157"; transcript_id "MSTRG.126157.16";
chr3	StringTie	exon	120392293	120396996	1000	-	.	gene_id "MSTRG.126157"; transcript_id "MSTRG.126157.16"; exon_number "1";
chr3	StringTie	exon	120399883	120399959	1000	-	.	gene_id "MSTRG.126157"; transcript_id "MSTRG.126157.16"; exon_number "2";
chr3	StringTie	exon	120402808	120402918	1000	-	.	gene_id "MSTRG.126157"; transcript_id "MSTRG.126157.16"; exon_number "3";
chr3	StringTie	exon	120403242	120403354	1000	-	.	gene_id "MSTRG.126157"; transcript_id "MSTRG.126157.16"; exon_number "4";
chr3	StringTie	exon	120404853	120404971	1000	-	.	gene_id "MSTRG.126157"; transcript_id "MSTRG.126157.16"; exon_number "5";
chr3	StringTie	exon	120409532	120409662	1000	-	.	gene_id "MSTRG.126157"; transcript_id "MSTRG.126157.16"; exon_number "6";
chr3	StringTie	exon	120410952	120410984	1000	-	.	gene_id "MSTRG.126157"; transcript_id "MSTRG.126157.16"; exon_number "7";
chr3	StringTie	exon	120411854	120411983	1000	-	.	gene_id "MSTRG.126157"; transcript_id "MSTRG.126157.16"; exon_number "8";
chr3	StringTie	exon	120415923	120416027	1000	-	.	gene_id "MSTRG.126157"; transcript_id "MSTRG.126157.16"; exon_number "9";
chr3	StringTie	exon	120430728	120430811	1000	-	.	gene_id "MSTRG.126157"; transcript_id "MSTRG.126157.16"; exon_number "10";
chr3	StringTie	exon	120431103	120431292	1000	-	.	gene_id "MSTRG.126157"; transcript_id "MSTRG.126157.16"; exon_number "11";
chr3	StringTie	exon	120450684	120450746	1000	-	.	gene_id "MSTRG.126157"; transcript_id "MSTRG.126157.16"; exon_number "12";
chr3	StringTie	exon	120450897	120451050	1000	-	.	gene_id "MSTRG.126157"; transcript_id "MSTRG.126157.16"; exon_number "13";
chr3	StringTie	transcript	120392293	120451089	1000	-	.	gene_id "MSTRG.126157"; transcript_id "MSTRG.126157.17";
chr3	StringTie	exon	120392293	120396996	1000	-	.	gene_id "MSTRG.126157"; transcript_id "MSTRG.126157.17"; exon_number "1";
chr3	StringTie	exon	120399883	120399959	1000	-	.	gene_id "MSTRG.126157"; transcript_id "MSTRG.126157.17"; exon_number "2";
chr3	StringTie	exon	120402808	120402918	1000	-	.	gene_id "MSTRG.126157"; transcript_id "MSTRG.126157.17"; exon_number "3";
chr3	StringTie	exon	120403242	120403354	1000	-	.	gene_id "MSTRG.126157"; transcript_id "MSTRG.126157.17"; exon_number "4";
chr3	StringTie	exon	120404853	120404971	1000	-	.	gene_id "MSTRG.126157"; transcript_id "MSTRG.126157.17"; exon_number "5";
chr3	StringTie	exon	120409532	120409662	1000	-	.	gene_id "MSTRG.126157"; transcript_id "MSTRG.126157.17"; exon_number "6";
chr3	StringTie	exon	120410952	120410984	1000	-	.	gene_id "MSTRG.126157"; transcript_id "MSTRG.126157.17"; exon_number "7";
chr3	StringTie	exon	120411854	120411983	1000	-	.	gene_id "MSTRG.126157"; transcript_id "MSTRG.126157.17"; exon_number "8";
chr3	StringTie	exon	120415923	120416027	1000	-	.	gene_id "MSTRG.126157"; transcript_id "MSTRG.126157.17"; exon_number "9";
chr3	StringTie	exon	120434930	120435211	1000	-	.	gene_id "MSTRG.126157"; transcript_id "MSTRG.126157.17"; exon_number "10";
chr3	StringTie	exon	120441268	120441443	1000	-	.	gene_id "MSTRG.126157"; transcript_id "MSTRG.126157.17"; exon_number "11";
chr3	StringTie	exon	120450684	120450746	1000	-	.	gene_id "MSTRG.126157"; transcript_id "MSTRG.126157.17"; exon_number "12";
chr3	StringTie	exon	120450897	120451089	1000	-	.	gene_id "MSTRG.126157"; transcript_id "MSTRG.126157.17"; exon_number "13";
chr3	StringTie	transcript	120392309	120451222	1000	-	.	gene_id "MSTRG.126157"; transcript_id "MSTRG.126157.19";
chr3	StringTie	exon	120392309	120396996	1000	-	.	gene_id "MSTRG.126157"; transcript_id "MSTRG.126157.19"; exon_number "1";
chr3	StringTie	exon	120399883	120399959	1000	-	.	gene_id "MSTRG.126157"; transcript_id "MSTRG.126157.19"; exon_number "2";
chr3	StringTie	exon	120402808	120402918	1000	-	.	gene_id "MSTRG.126157"; transcript_id "MSTRG.126157.19"; exon_number "3";
chr3	StringTie	exon	120403242	120403354	1000	-	.	gene_id "MSTRG.126157"; transcript_id "MSTRG.126157.19"; exon_number "4";
chr3	StringTie	exon	120404853	120404971	1000	-	.	gene_id "MSTRG.126157"; transcript_id "MSTRG.126157.19"; exon_number "5";
chr3	StringTie	exon	120409532	120409662	1000	-	.	gene_id "MSTRG.126157"; transcript_id "MSTRG.126157.19"; exon_number "6";
chr3	StringTie	exon	120410952	120410984	1000	-	.	gene_id "MSTRG.126157"; transcript_id "MSTRG.126157.19"; exon_number "7";
chr3	StringTie	exon	120411854	120411983	1000	-	.	gene_id "MSTRG.126157"; transcript_id "MSTRG.126157.19"; exon_number "8";
chr3	StringTie	exon	120415923	120416027	1000	-	.	gene_id "MSTRG.126157"; transcript_id "MSTRG.126157.19"; exon_number "9";
chr3	StringTie	exon	120430728	120430811	1000	-	.	gene_id "MSTRG.126157"; transcript_id "MSTRG.126157.19"; exon_number "10";
chr3	StringTie	exon	120431103	120431282	1000	-	.	gene_id "MSTRG.126157"; transcript_id "MSTRG.126157.19"; exon_number "11";
chr3	StringTie	exon	120450684	120450746	1000	-	.	gene_id "MSTRG.126157"; transcript_id "MSTRG.126157.19"; exon_number "12";
chr3	StringTie	exon	120450897	120451222	1000	-	.	gene_id "MSTRG.126157"; transcript_id "MSTRG.126157.19"; exon_number "13";
chr3	StringTie	transcript	120389991	120601195	1000	-	.	gene_id "MSTRG.126157"; transcript_id "MSTRG.126157.2";
chr3	StringTie	exon	120389991	120396996	1000	-	.	gene_id "MSTRG.126157"; transcript_id "MSTRG.126157.2"; exon_number "1";
chr3	StringTie	exon	120399883	120399959	1000	-	.	gene_id "MSTRG.126157"; transcript_id "MSTRG.126157.2"; exon_number "2";
chr3	StringTie	exon	120402808	120402918	1000	-	.	gene_id "MSTRG.126157"; transcript_id "MSTRG.126157.2"; exon_number "3";
chr3	StringTie	exon	120403242	120403354	1000	-	.	gene_id "MSTRG.126157"; transcript_id "MSTRG.126157.2"; exon_number "4";
chr3	StringTie	exon	120404853	120404971	1000	-	.	gene_id "MSTRG.126157"; transcript_id "MSTRG.126157.2"; exon_number "5";
chr3	StringTie	exon	120409532	120409662	1000	-	.	gene_id "MSTRG.126157"; transcript_id "MSTRG.126157.2"; exon_number "6";
chr3	StringTie	exon	120410952	120410984	1000	-	.	gene_id "MSTRG.126157"; transcript_id "MSTRG.126157.2"; exon_number "7";
chr3	StringTie	exon	120411854	120411983	1000	-	.	gene_id "MSTRG.126157"; transcript_id "MSTRG.126157.2"; exon_number "8";
chr3	StringTie	exon	120415923	120416027	1000	-	.	gene_id "MSTRG.126157"; transcript_id "MSTRG.126157.2"; exon_number "9";
chr3	StringTie	exon	120450684	120450746	1000	-	.	gene_id "MSTRG.126157"; transcript_id "MSTRG.126157.2"; exon_number "10";
chr3	StringTie	exon	120596501	120596552	1000	-	.	gene_id "MSTRG.126157"; transcript_id "MSTRG.126157.2"; exon_number "11";
chr3	StringTie	exon	120601149	120601195	1000	-	.	gene_id "MSTRG.126157"; transcript_id "MSTRG.126157.2"; exon_number "12";
chr3	StringTie	transcript	120394215	120434874	1000	-	.	gene_id "MSTRG.126157"; transcript_id "MSTRG.126157.20";
chr3	StringTie	exon	120394215	120396996	1000	-	.	gene_id "MSTRG.126157"; transcript_id "MSTRG.126157.20"; exon_number "1";
chr3	StringTie	exon	120399883	120399959	1000	-	.	gene_id "MSTRG.126157"; transcript_id "MSTRG.126157.20"; exon_number "2";
chr3	StringTie	exon	120402808	120402918	1000	-	.	gene_id "MSTRG.126157"; transcript_id "MSTRG.126157.20"; exon_number "3";
chr3	StringTie	exon	120403242	120403354	1000	-	.	gene_id "MSTRG.126157"; transcript_id "MSTRG.126157.20"; exon_number "4";
chr3	StringTie	exon	120404853	120404971	1000	-	.	gene_id "MSTRG.126157"; transcript_id "MSTRG.126157.20"; exon_number "5";
chr3	StringTie	exon	120409532	120409662	1000	-	.	gene_id "MSTRG.126157"; transcript_id "MSTRG.126157.20"; exon_number "6";
chr3	StringTie	exon	120410952	120410984	1000	-	.	gene_id "MSTRG.126157"; transcript_id "MSTRG.126157.20"; exon_number "7";
chr3	StringTie	exon	120411854	120411983	1000	-	.	gene_id "MSTRG.126157"; transcript_id "MSTRG.126157.20"; exon_number "8";
chr3	StringTie	exon	120415923	120416027	1000	-	.	gene_id "MSTRG.126157"; transcript_id "MSTRG.126157.20"; exon_number "9";
chr3	StringTie	exon	120434808	120434874	1000	-	.	gene_id "MSTRG.126157"; transcript_id "MSTRG.126157.20"; exon_number "10";
chr3	StringTie	transcript	120394244	120451024	1000	-	.	gene_id "MSTRG.126157"; transcript_id "MSTRG.126157.21";
chr3	StringTie	exon	120394244	120396996	1000	-	.	gene_id "MSTRG.126157"; transcript_id "MSTRG.126157.21"; exon_number "1";
chr3	StringTie	exon	120399883	120399959	1000	-	.	gene_id "MSTRG.126157"; transcript_id "MSTRG.126157.21"; exon_number "2";
chr3	StringTie	exon	120402808	120402918	1000	-	.	gene_id "MSTRG.126157"; transcript_id "MSTRG.126157.21"; exon_number "3";
chr3	StringTie	exon	120403242	120403354	1000	-	.	gene_id "MSTRG.126157"; transcript_id "MSTRG.126157.21"; exon_number "4";
chr3	StringTie	exon	120404853	120404971	1000	-	.	gene_id "MSTRG.126157"; transcript_id "MSTRG.126157.21"; exon_number "5";
chr3	StringTie	exon	120409532	120409662	1000	-	.	gene_id "MSTRG.126157"; transcript_id "MSTRG.126157.21"; exon_number "6";
chr3	StringTie	exon	120410952	120410984	1000	-	.	gene_id "MSTRG.126157"; transcript_id "MSTRG.126157.21"; exon_number "7";
chr3	StringTie	exon	120411854	120411983	1000	-	.	gene_id "MSTRG.126157"; transcript_id "MSTRG.126157.21"; exon_number "8";
chr3	StringTie	exon	120415923	120416027	1000	-	.	gene_id "MSTRG.126157"; transcript_id "MSTRG.126157.21"; exon_number "9";
chr3	StringTie	exon	120430728	120430811	1000	-	.	gene_id "MSTRG.126157"; transcript_id "MSTRG.126157.21"; exon_number "10";
chr3	StringTie	exon	120431103	120431292	1000	-	.	gene_id "MSTRG.126157"; transcript_id "MSTRG.126157.21"; exon_number "11";
chr3	StringTie	exon	120434808	120435211	1000	-	.	gene_id "MSTRG.126157"; transcript_id "MSTRG.126157.21"; exon_number "12";
chr3	StringTie	exon	120450684	120450746	1000	-	.	gene_id "MSTRG.126157"; transcript_id "MSTRG.126157.21"; exon_number "13";
chr3	StringTie	exon	120450897	120451024	1000	-	.	gene_id "MSTRG.126157"; transcript_id "MSTRG.126157.21"; exon_number "14";
chr3	StringTie	transcript	120394249	120451864	1000	-	.	gene_id "MSTRG.126157"; transcript_id "MSTRG.126157.22";
chr3	StringTie	exon	120394249	120396996	1000	-	.	gene_id "MSTRG.126157"; transcript_id "MSTRG.126157.22"; exon_number "1";
chr3	StringTie	exon	120399883	120399959	1000	-	.	gene_id "MSTRG.126157"; transcript_id "MSTRG.126157.22"; exon_number "2";
chr3	StringTie	exon	120402808	120402918	1000	-	.	gene_id "MSTRG.126157"; transcript_id "MSTRG.126157.22"; exon_number "3";
chr3	StringTie	exon	120403242	120403354	1000	-	.	gene_id "MSTRG.126157"; transcript_id "MSTRG.126157.22"; exon_number "4";
chr3	StringTie	exon	120404853	120404971	1000	-	.	gene_id "MSTRG.126157"; transcript_id "MSTRG.126157.22"; exon_number "5";
chr3	StringTie	exon	120409532	120409662	1000	-	.	gene_id "MSTRG.126157"; transcript_id "MSTRG.126157.22"; exon_number "6";
chr3	StringTie	exon	120410952	120410984	1000	-	.	gene_id "MSTRG.126157"; transcript_id "MSTRG.126157.22"; exon_number "7";
chr3	StringTie	exon	120411854	120411983	1000	-	.	gene_id "MSTRG.126157"; transcript_id "MSTRG.126157.22"; exon_number "8";
chr3	StringTie	exon	120415923	120416027	1000	-	.	gene_id "MSTRG.126157"; transcript_id "MSTRG.126157.22"; exon_number "9";
chr3	StringTie	exon	120430728	120435211	1000	-	.	gene_id "MSTRG.126157"; transcript_id "MSTRG.126157.22"; exon_number "10";
chr3	StringTie	exon	120450684	120450746	1000	-	.	gene_id "MSTRG.126157"; transcript_id "MSTRG.126157.22"; exon_number "11";
chr3	StringTie	exon	120450897	120451864	1000	-	.	gene_id "MSTRG.126157"; transcript_id "MSTRG.126157.22"; exon_number "12";
chr3	StringTie	transcript	120394260	120450991	1000	-	.	gene_id "MSTRG.126157"; transcript_id "MSTRG.126157.23";
chr3	StringTie	exon	120394260	120396996	1000	-	.	gene_id "MSTRG.126157"; transcript_id "MSTRG.126157.23"; exon_number "1";
chr3	StringTie	exon	120399883	120399954	1000	-	.	gene_id "MSTRG.126157"; transcript_id "MSTRG.126157.23"; exon_number "2";
chr3	StringTie	exon	120402808	120402918	1000	-	.	gene_id "MSTRG.126157"; transcript_id "MSTRG.126157.23"; exon_number "3";
chr3	StringTie	exon	120403242	120403354	1000	-	.	gene_id "MSTRG.126157"; transcript_id "MSTRG.126157.23"; exon_number "4";
chr3	StringTie	exon	120404853	120404971	1000	-	.	gene_id "MSTRG.126157"; transcript_id "MSTRG.126157.23"; exon_number "5";
chr3	StringTie	exon	120409532	120409662	1000	-	.	gene_id "MSTRG.126157"; transcript_id "MSTRG.126157.23"; exon_number "6";
chr3	StringTie	exon	120410952	120410984	1000	-	.	gene_id "MSTRG.126157"; transcript_id "MSTRG.126157.23"; exon_number "7";
chr3	StringTie	exon	120411854	120411983	1000	-	.	gene_id "MSTRG.126157"; transcript_id "MSTRG.126157.23"; exon_number "8";
chr3	StringTie	exon	120415923	120416027	1000	-	.	gene_id "MSTRG.126157"; transcript_id "MSTRG.126157.23"; exon_number "9";
chr3	StringTie	exon	120450684	120450797	1000	-	.	gene_id "MSTRG.126157"; transcript_id "MSTRG.126157.23"; exon_number "10";
chr3	StringTie	exon	120450897	120450991	1000	-	.	gene_id "MSTRG.126157"; transcript_id "MSTRG.126157.23"; exon_number "11";
chr3	StringTie	transcript	120394260	120451241	1000	-	.	gene_id "MSTRG.126157"; transcript_id "MSTRG.126157.24";
chr3	StringTie	exon	120394260	120396996	1000	-	.	gene_id "MSTRG.126157"; transcript_id "MSTRG.126157.24"; exon_number "1";
chr3	StringTie	exon	120399883	120399959	1000	-	.	gene_id "MSTRG.126157"; transcript_id "MSTRG.126157.24"; exon_number "2";
chr3	StringTie	exon	120402808	120402918	1000	-	.	gene_id "MSTRG.126157"; transcript_id "MSTRG.126157.24"; exon_number "3";
chr3	StringTie	exon	120403242	120403354	1000	-	.	gene_id "MSTRG.126157"; transcript_id "MSTRG.126157.24"; exon_number "4";
chr3	StringTie	exon	120404853	120404971	1000	-	.	gene_id "MSTRG.126157"; transcript_id "MSTRG.126157.24"; exon_number "5";
chr3	StringTie	exon	120409532	120409662	1000	-	.	gene_id "MSTRG.126157"; transcript_id "MSTRG.126157.24"; exon_number "6";
chr3	StringTie	exon	120410952	120410984	1000	-	.	gene_id "MSTRG.126157"; transcript_id "MSTRG.126157.24"; exon_number "7";
chr3	StringTie	exon	120411854	120411983	1000	-	.	gene_id "MSTRG.126157"; transcript_id "MSTRG.126157.24"; exon_number "8";
chr3	StringTie	exon	120415923	120416027	1000	-	.	gene_id "MSTRG.126157"; transcript_id "MSTRG.126157.24"; exon_number "9";
chr3	StringTie	exon	120450684	120450746	1000	-	.	gene_id "MSTRG.126157"; transcript_id "MSTRG.126157.24"; exon_number "10";
chr3	StringTie	exon	120450897	120450916	1000	-	.	gene_id "MSTRG.126157"; transcript_id "MSTRG.126157.24"; exon_number "11";
chr3	StringTie	exon	120451123	120451241	1000	-	.	gene_id "MSTRG.126157"; transcript_id "MSTRG.126157.24"; exon_number "12";
chr3	StringTie	transcript	120394263	120450992	1000	-	.	gene_id "MSTRG.126157"; transcript_id "MSTRG.126157.25";
chr3	StringTie	exon	120394263	120396996	1000	-	.	gene_id "MSTRG.126157"; transcript_id "MSTRG.126157.25"; exon_number "1";
chr3	StringTie	exon	120399883	120399959	1000	-	.	gene_id "MSTRG.126157"; transcript_id "MSTRG.126157.25"; exon_number "2";
chr3	StringTie	exon	120402808	120402918	1000	-	.	gene_id "MSTRG.126157"; transcript_id "MSTRG.126157.25"; exon_number "3";
chr3	StringTie	exon	120403242	120403354	1000	-	.	gene_id "MSTRG.126157"; transcript_id "MSTRG.126157.25"; exon_number "4";
chr3	StringTie	exon	120404853	120404971	1000	-	.	gene_id "MSTRG.126157"; transcript_id "MSTRG.126157.25"; exon_number "5";
chr3	StringTie	exon	120409532	120409662	1000	-	.	gene_id "MSTRG.126157"; transcript_id "MSTRG.126157.25"; exon_number "6";
chr3	StringTie	exon	120410952	120410984	1000	-	.	gene_id "MSTRG.126157"; transcript_id "MSTRG.126157.25"; exon_number "7";
chr3	StringTie	exon	120411854	120411983	1000	-	.	gene_id "MSTRG.126157"; transcript_id "MSTRG.126157.25"; exon_number "8";
chr3	StringTie	exon	120415923	120416027	1000	-	.	gene_id "MSTRG.126157"; transcript_id "MSTRG.126157.25"; exon_number "9";
chr3	StringTie	exon	120421421	120421552	1000	-	.	gene_id "MSTRG.126157"; transcript_id "MSTRG.126157.25"; exon_number "10";
chr3	StringTie	exon	120450684	120450746	1000	-	.	gene_id "MSTRG.126157"; transcript_id "MSTRG.126157.25"; exon_number "11";
chr3	StringTie	exon	120450897	120450992	1000	-	.	gene_id "MSTRG.126157"; transcript_id "MSTRG.126157.25"; exon_number "12";
chr3	StringTie	transcript	120394269	120451062	1000	-	.	gene_id "MSTRG.126157"; transcript_id "MSTRG.126157.26";
chr3	StringTie	exon	120394269	120396996	1000	-	.	gene_id "MSTRG.126157"; transcript_id "MSTRG.126157.26"; exon_number "1";
chr3	StringTie	exon	120399883	120399959	1000	-	.	gene_id "MSTRG.126157"; transcript_id "MSTRG.126157.26"; exon_number "2";
chr3	StringTie	exon	120402808	120402918	1000	-	.	gene_id "MSTRG.126157"; transcript_id "MSTRG.126157.26"; exon_number "3";
chr3	StringTie	exon	120403242	120403354	1000	-	.	gene_id "MSTRG.126157"; transcript_id "MSTRG.126157.26"; exon_number "4";
chr3	StringTie	exon	120404853	120404971	1000	-	.	gene_id "MSTRG.126157"; transcript_id "MSTRG.126157.26"; exon_number "5";
chr3	StringTie	exon	120409532	120409662	1000	-	.	gene_id "MSTRG.126157"; transcript_id "MSTRG.126157.26"; exon_number "6";
chr3	StringTie	exon	120410952	120410984	1000	-	.	gene_id "MSTRG.126157"; transcript_id "MSTRG.126157.26"; exon_number "7";
chr3	StringTie	exon	120411854	120411983	1000	-	.	gene_id "MSTRG.126157"; transcript_id "MSTRG.126157.26"; exon_number "8";
chr3	StringTie	exon	120415923	120416027	1000	-	.	gene_id "MSTRG.126157"; transcript_id "MSTRG.126157.26"; exon_number "9";
chr3	StringTie	exon	120434930	120435211	1000	-	.	gene_id "MSTRG.126157"; transcript_id "MSTRG.126157.26"; exon_number "10";
chr3	StringTie	exon	120441268	120441404	1000	-	.	gene_id "MSTRG.126157"; transcript_id "MSTRG.126157.26"; exon_number "11";
chr3	StringTie	exon	120450684	120450746	1000	-	.	gene_id "MSTRG.126157"; transcript_id "MSTRG.126157.26"; exon_number "12";
chr3	StringTie	exon	120450897	120451062	1000	-	.	gene_id "MSTRG.126157"; transcript_id "MSTRG.126157.26"; exon_number "13";
chr3	StringTie	transcript	120394273	120451864	1000	-	.	gene_id "MSTRG.126157"; transcript_id "MSTRG.126157.27";
chr3	StringTie	exon	120394273	120396996	1000	-	.	gene_id "MSTRG.126157"; transcript_id "MSTRG.126157.27"; exon_number "1";
chr3	StringTie	exon	120399883	120399959	1000	-	.	gene_id "MSTRG.126157"; transcript_id "MSTRG.126157.27"; exon_number "2";
chr3	StringTie	exon	120402808	120402918	1000	-	.	gene_id "MSTRG.126157"; transcript_id "MSTRG.126157.27"; exon_number "3";
chr3	StringTie	exon	120403242	120403354	1000	-	.	gene_id "MSTRG.126157"; transcript_id "MSTRG.126157.27"; exon_number "4";
chr3	StringTie	exon	120404853	120404971	1000	-	.	gene_id "MSTRG.126157"; transcript_id "MSTRG.126157.27"; exon_number "5";
chr3	StringTie	exon	120409532	120409662	1000	-	.	gene_id "MSTRG.126157"; transcript_id "MSTRG.126157.27"; exon_number "6";
chr3	StringTie	exon	120410952	120410984	1000	-	.	gene_id "MSTRG.126157"; transcript_id "MSTRG.126157.27"; exon_number "7";
chr3	StringTie	exon	120411854	120411983	1000	-	.	gene_id "MSTRG.126157"; transcript_id "MSTRG.126157.27"; exon_number "8";
chr3	StringTie	exon	120415923	120416027	1000	-	.	gene_id "MSTRG.126157"; transcript_id "MSTRG.126157.27"; exon_number "9";
chr3	StringTie	exon	120431103	120431282	1000	-	.	gene_id "MSTRG.126157"; transcript_id "MSTRG.126157.27"; exon_number "10";
chr3	StringTie	exon	120441268	120441404	1000	-	.	gene_id "MSTRG.126157"; transcript_id "MSTRG.126157.27"; exon_number "11";
chr3	StringTie	exon	120450684	120450746	1000	-	.	gene_id "MSTRG.126157"; transcript_id "MSTRG.126157.27"; exon_number "12";
chr3	StringTie	exon	120450897	120451864	1000	-	.	gene_id "MSTRG.126157"; transcript_id "MSTRG.126157.27"; exon_number "13";
chr3	StringTie	transcript	120394274	120451040	1000	-	.	gene_id "MSTRG.126157"; transcript_id "MSTRG.126157.28";
chr3	StringTie	exon	120394274	120395193	1000	-	.	gene_id "MSTRG.126157"; transcript_id "MSTRG.126157.28"; exon_number "1";
chr3	StringTie	exon	120395219	120396996	1000	-	.	gene_id "MSTRG.126157"; transcript_id "MSTRG.126157.28"; exon_number "2";
chr3	StringTie	exon	120399883	120399959	1000	-	.	gene_id "MSTRG.126157"; transcript_id "MSTRG.126157.28"; exon_number "3";
chr3	StringTie	exon	120402808	120402918	1000	-	.	gene_id "MSTRG.126157"; transcript_id "MSTRG.126157.28"; exon_number "4";
chr3	StringTie	exon	120403242	120403354	1000	-	.	gene_id "MSTRG.126157"; transcript_id "MSTRG.126157.28"; exon_number "5";
chr3	StringTie	exon	120404853	120404971	1000	-	.	gene_id "MSTRG.126157"; transcript_id "MSTRG.126157.28"; exon_number "6";
chr3	StringTie	exon	120409532	120409662	1000	-	.	gene_id "MSTRG.126157"; transcript_id "MSTRG.126157.28"; exon_number "7";
chr3	StringTie	exon	120410952	120410984	1000	-	.	gene_id "MSTRG.126157"; transcript_id "MSTRG.126157.28"; exon_number "8";
chr3	StringTie	exon	120411854	120411983	1000	-	.	gene_id "MSTRG.126157"; transcript_id "MSTRG.126157.28"; exon_number "9";
chr3	StringTie	exon	120415923	120416027	1000	-	.	gene_id "MSTRG.126157"; transcript_id "MSTRG.126157.28"; exon_number "10";
chr3	StringTie	exon	120450684	120451040	1000	-	.	gene_id "MSTRG.126157"; transcript_id "MSTRG.126157.28"; exon_number "11";
chr3	StringTie	transcript	120394282	120451006	1000	-	.	gene_id "MSTRG.126157"; transcript_id "MSTRG.126157.29";
chr3	StringTie	exon	120394282	120396989	1000	-	.	gene_id "MSTRG.126157"; transcript_id "MSTRG.126157.29"; exon_number "1";
chr3	StringTie	exon	120399883	120399959	1000	-	.	gene_id "MSTRG.126157"; transcript_id "MSTRG.126157.29"; exon_number "2";
chr3	StringTie	exon	120402833	120402918	1000	-	.	gene_id "MSTRG.126157"; transcript_id "MSTRG.126157.29"; exon_number "3";
chr3	StringTie	exon	120403242	120403354	1000	-	.	gene_id "MSTRG.126157"; transcript_id "MSTRG.126157.29"; exon_number "4";
chr3	StringTie	exon	120404853	120404971	1000	-	.	gene_id "MSTRG.126157"; transcript_id "MSTRG.126157.29"; exon_number "5";
chr3	StringTie	exon	120409532	120409662	1000	-	.	gene_id "MSTRG.126157"; transcript_id "MSTRG.126157.29"; exon_number "6";
chr3	StringTie	exon	120410952	120410984	1000	-	.	gene_id "MSTRG.126157"; transcript_id "MSTRG.126157.29"; exon_number "7";
chr3	StringTie	exon	120411854	120411983	1000	-	.	gene_id "MSTRG.126157"; transcript_id "MSTRG.126157.29"; exon_number "8";
chr3	StringTie	exon	120415923	120416027	1000	-	.	gene_id "MSTRG.126157"; transcript_id "MSTRG.126157.29"; exon_number "9";
chr3	StringTie	exon	120450684	120451006	1000	-	.	gene_id "MSTRG.126157"; transcript_id "MSTRG.126157.29"; exon_number "10";
chr3	StringTie	transcript	120391993	120450993	1000	-	.	gene_id "MSTRG.126157"; transcript_id "MSTRG.126157.3";
chr3	StringTie	exon	120391993	120396996	1000	-	.	gene_id "MSTRG.126157"; transcript_id "MSTRG.126157.3"; exon_number "1";
chr3	StringTie	exon	120399883	120399959	1000	-	.	gene_id "MSTRG.126157"; transcript_id "MSTRG.126157.3"; exon_number "2";
chr3	StringTie	exon	120402808	120402918	1000	-	.	gene_id "MSTRG.126157"; transcript_id "MSTRG.126157.3"; exon_number "3";
chr3	StringTie	exon	120403242	120403354	1000	-	.	gene_id "MSTRG.126157"; transcript_id "MSTRG.126157.3"; exon_number "4";
chr3	StringTie	exon	120404853	120404971	1000	-	.	gene_id "MSTRG.126157"; transcript_id "MSTRG.126157.3"; exon_number "5";
chr3	StringTie	exon	120409532	120410984	1000	-	.	gene_id "MSTRG.126157"; transcript_id "MSTRG.126157.3"; exon_number "6";
chr3	StringTie	exon	120411854	120411983	1000	-	.	gene_id "MSTRG.126157"; transcript_id "MSTRG.126157.3"; exon_number "7";
chr3	StringTie	exon	120415923	120416027	1000	-	.	gene_id "MSTRG.126157"; transcript_id "MSTRG.126157.3"; exon_number "8";
chr3	StringTie	exon	120450684	120450746	1000	-	.	gene_id "MSTRG.126157"; transcript_id "MSTRG.126157.3"; exon_number "9";
chr3	StringTie	exon	120450897	120450993	1000	-	.	gene_id "MSTRG.126157"; transcript_id "MSTRG.126157.3"; exon_number "10";
chr3	StringTie	transcript	120423530	120451044	1000	-	.	gene_id "MSTRG.126157"; transcript_id "MSTRG.126157.39";
chr3	StringTie	exon	120423530	120424076	1000	-	.	gene_id "MSTRG.126157"; transcript_id "MSTRG.126157.39"; exon_number "1";
chr3	StringTie	exon	120431103	120431292	1000	-	.	gene_id "MSTRG.126157"; transcript_id "MSTRG.126157.39"; exon_number "2";
chr3	StringTie	exon	120450684	120450746	1000	-	.	gene_id "MSTRG.126157"; transcript_id "MSTRG.126157.39"; exon_number "3";
chr3	StringTie	exon	120450897	120451044	1000	-	.	gene_id "MSTRG.126157"; transcript_id "MSTRG.126157.39"; exon_number "4";
chr3	StringTie	transcript	120392022	120451304	1000	-	.	gene_id "MSTRG.126157"; transcript_id "MSTRG.126157.4";
chr3	StringTie	exon	120392022	120396989	1000	-	.	gene_id "MSTRG.126157"; transcript_id "MSTRG.126157.4"; exon_number "1";
chr3	StringTie	exon	120399883	120399959	1000	-	.	gene_id "MSTRG.126157"; transcript_id "MSTRG.126157.4"; exon_number "2";
chr3	StringTie	exon	120402808	120402918	1000	-	.	gene_id "MSTRG.126157"; transcript_id "MSTRG.126157.4"; exon_number "3";
chr3	StringTie	exon	120403242	120403354	1000	-	.	gene_id "MSTRG.126157"; transcript_id "MSTRG.126157.4"; exon_number "4";
chr3	StringTie	exon	120404853	120404971	1000	-	.	gene_id "MSTRG.126157"; transcript_id "MSTRG.126157.4"; exon_number "5";
chr3	StringTie	exon	120409532	120409662	1000	-	.	gene_id "MSTRG.126157"; transcript_id "MSTRG.126157.4"; exon_number "6";
chr3	StringTie	exon	120410952	120410984	1000	-	.	gene_id "MSTRG.126157"; transcript_id "MSTRG.126157.4"; exon_number "7";
chr3	StringTie	exon	120411854	120411983	1000	-	.	gene_id "MSTRG.126157"; transcript_id "MSTRG.126157.4"; exon_number "8";
chr3	StringTie	exon	120415923	120416027	1000	-	.	gene_id "MSTRG.126157"; transcript_id "MSTRG.126157.4"; exon_number "9";
chr3	StringTie	exon	120450684	120450746	1000	-	.	gene_id "MSTRG.126157"; transcript_id "MSTRG.126157.4"; exon_number "10";
chr3	StringTie	exon	120450897	120451304	1000	-	.	gene_id "MSTRG.126157"; transcript_id "MSTRG.126157.4"; exon_number "11";
chr3	StringTie	transcript	120438127	120439013	1000	-	.	gene_id "MSTRG.126157"; transcript_id "MSTRG.126157.40";
chr3	StringTie	exon	120438127	120438458	1000	-	.	gene_id "MSTRG.126157"; transcript_id "MSTRG.126157.40"; exon_number "1";
chr3	StringTie	exon	120438933	120439013	1000	-	.	gene_id "MSTRG.126157"; transcript_id "MSTRG.126157.40"; exon_number "2";
chr3	StringTie	transcript	120438158	120451044	1000	-	.	gene_id "MSTRG.126157"; transcript_id "MSTRG.126157.41";
chr3	StringTie	exon	120438158	120438458	1000	-	.	gene_id "MSTRG.126157"; transcript_id "MSTRG.126157.41"; exon_number "1";
chr3	StringTie	exon	120438742	120438835	1000	-	.	gene_id "MSTRG.126157"; transcript_id "MSTRG.126157.41"; exon_number "2";
chr3	StringTie	exon	120450684	120450746	1000	-	.	gene_id "MSTRG.126157"; transcript_id "MSTRG.126157.41"; exon_number "3";
chr3	StringTie	exon	120450897	120451044	1000	-	.	gene_id "MSTRG.126157"; transcript_id "MSTRG.126157.41"; exon_number "4";
chr3	StringTie	transcript	120438305	120451038	1000	-	.	gene_id "MSTRG.126157"; transcript_id "MSTRG.126157.43";
chr3	StringTie	exon	120438305	120438458	1000	-	.	gene_id "MSTRG.126157"; transcript_id "MSTRG.126157.43"; exon_number "1";
chr3	StringTie	exon	120450684	120450746	1000	-	.	gene_id "MSTRG.126157"; transcript_id "MSTRG.126157.43"; exon_number "2";
chr3	StringTie	exon	120450897	120451038	1000	-	.	gene_id "MSTRG.126157"; transcript_id "MSTRG.126157.43"; exon_number "3";
chr3	StringTie	transcript	120440804	120451065	1000	-	.	gene_id "MSTRG.126157"; transcript_id "MSTRG.126157.44";
chr3	StringTie	exon	120440804	120440833	1000	-	.	gene_id "MSTRG.126157"; transcript_id "MSTRG.126157.44"; exon_number "1";
chr3	StringTie	exon	120450684	120450746	1000	-	.	gene_id "MSTRG.126157"; transcript_id "MSTRG.126157.44"; exon_number "2";
chr3	StringTie	exon	120450897	120451065	1000	-	.	gene_id "MSTRG.126157"; transcript_id "MSTRG.126157.44"; exon_number "3";
chr3	StringTie	transcript	120449553	120451010	1000	-	.	gene_id "MSTRG.126157"; transcript_id "MSTRG.126157.45";
chr3	StringTie	exon	120449553	120450182	1000	-	.	gene_id "MSTRG.126157"; transcript_id "MSTRG.126157.45"; exon_number "1";
chr3	StringTie	exon	120450684	120450746	1000	-	.	gene_id "MSTRG.126157"; transcript_id "MSTRG.126157.45"; exon_number "2";
chr3	StringTie	exon	120450897	120451010	1000	-	.	gene_id "MSTRG.126157"; transcript_id "MSTRG.126157.45"; exon_number "3";
chr3	StringTie	transcript	120449968	120451218	1000	-	.	gene_id "MSTRG.126157"; transcript_id "MSTRG.126157.46";
chr3	StringTie	exon	120449968	120450224	1000	-	.	gene_id "MSTRG.126157"; transcript_id "MSTRG.126157.46"; exon_number "1";
chr3	StringTie	exon	120450684	120450746	1000	-	.	gene_id "MSTRG.126157"; transcript_id "MSTRG.126157.46"; exon_number "2";
chr3	StringTie	exon	120450897	120451218	1000	-	.	gene_id "MSTRG.126157"; transcript_id "MSTRG.126157.46"; exon_number "3";
chr3	StringTie	transcript	120596293	120596540	1000	-	.	gene_id "MSTRG.126157"; transcript_id "MSTRG.126157.47";
chr3	StringTie	exon	120596293	120596402	1000	-	.	gene_id "MSTRG.126157"; transcript_id "MSTRG.126157.47"; exon_number "1";
chr3	StringTie	exon	120596446	120596540	1000	-	.	gene_id "MSTRG.126157"; transcript_id "MSTRG.126157.47"; exon_number "2";
chr3	StringTie	transcript	120596325	120596595	1000	-	.	gene_id "MSTRG.126157"; transcript_id "MSTRG.126157.48";
chr3	StringTie	exon	120596325	120596389	1000	-	.	gene_id "MSTRG.126157"; transcript_id "MSTRG.126157.48"; exon_number "1";
chr3	StringTie	exon	120596455	120596595	1000	-	.	gene_id "MSTRG.126157"; transcript_id "MSTRG.126157.48"; exon_number "2";
chr3	StringTie	transcript	120596325	120601254	1000	-	.	gene_id "MSTRG.126157"; transcript_id "MSTRG.126157.49";
chr3	StringTie	exon	120596325	120596496	1000	-	.	gene_id "MSTRG.126157"; transcript_id "MSTRG.126157.49"; exon_number "1";
chr3	StringTie	exon	120601156	120601254	1000	-	.	gene_id "MSTRG.126157"; transcript_id "MSTRG.126157.49"; exon_number "2";
chr3	StringTie	transcript	120392110	120451245	1000	-	.	gene_id "MSTRG.126157"; transcript_id "MSTRG.126157.5";
chr3	StringTie	exon	120392110	120396996	1000	-	.	gene_id "MSTRG.126157"; transcript_id "MSTRG.126157.5"; exon_number "1";
chr3	StringTie	exon	120399883	120399959	1000	-	.	gene_id "MSTRG.126157"; transcript_id "MSTRG.126157.5"; exon_number "2";
chr3	StringTie	exon	120402808	120402918	1000	-	.	gene_id "MSTRG.126157"; transcript_id "MSTRG.126157.5"; exon_number "3";
chr3	StringTie	exon	120403242	120403354	1000	-	.	gene_id "MSTRG.126157"; transcript_id "MSTRG.126157.5"; exon_number "4";
chr3	StringTie	exon	120404853	120404971	1000	-	.	gene_id "MSTRG.126157"; transcript_id "MSTRG.126157.5"; exon_number "5";
chr3	StringTie	exon	120409532	120409662	1000	-	.	gene_id "MSTRG.126157"; transcript_id "MSTRG.126157.5"; exon_number "6";
chr3	StringTie	exon	120410952	120410984	1000	-	.	gene_id "MSTRG.126157"; transcript_id "MSTRG.126157.5"; exon_number "7";
chr3	StringTie	exon	120411854	120411983	1000	-	.	gene_id "MSTRG.126157"; transcript_id "MSTRG.126157.5"; exon_number "8";
chr3	StringTie	exon	120415923	120416027	1000	-	.	gene_id "MSTRG.126157"; transcript_id "MSTRG.126157.5"; exon_number "9";
chr3	StringTie	exon	120431103	120431292	1000	-	.	gene_id "MSTRG.126157"; transcript_id "MSTRG.126157.5"; exon_number "10";
chr3	StringTie	exon	120441268	120441404	1000	-	.	gene_id "MSTRG.126157"; transcript_id "MSTRG.126157.5"; exon_number "11";
chr3	StringTie	exon	120450684	120450746	1000	-	.	gene_id "MSTRG.126157"; transcript_id "MSTRG.126157.5"; exon_number "12";
chr3	StringTie	exon	120450897	120451245	1000	-	.	gene_id "MSTRG.126157"; transcript_id "MSTRG.126157.5"; exon_number "13";
chr3	StringTie	transcript	120596336	120601254	1000	-	.	gene_id "MSTRG.126157"; transcript_id "MSTRG.126157.50";
chr3	StringTie	exon	120596336	120596500	1000	-	.	gene_id "MSTRG.126157"; transcript_id "MSTRG.126157.50"; exon_number "1";
chr3	StringTie	exon	120601175	120601254	1000	-	.	gene_id "MSTRG.126157"; transcript_id "MSTRG.126157.50"; exon_number "2";
chr3	StringTie	transcript	120596337	120596595	1000	-	.	gene_id "MSTRG.126157"; transcript_id "MSTRG.126157.51";
chr3	StringTie	exon	120596337	120596402	1000	-	.	gene_id "MSTRG.126157"; transcript_id "MSTRG.126157.51"; exon_number "1";
chr3	StringTie	exon	120596451	120596595	1000	-	.	gene_id "MSTRG.126157"; transcript_id "MSTRG.126157.51"; exon_number "2";
chr3	StringTie	transcript	120596346	120601258	1000	-	.	gene_id "MSTRG.126157"; transcript_id "MSTRG.126157.52";
chr3	StringTie	exon	120596346	120596500	1000	-	.	gene_id "MSTRG.126157"; transcript_id "MSTRG.126157.52"; exon_number "1";
chr3	StringTie	exon	120601122	120601258	1000	-	.	gene_id "MSTRG.126157"; transcript_id "MSTRG.126157.52"; exon_number "2";
chr3	StringTie	transcript	120596355	120601258	1000	-	.	gene_id "MSTRG.126157"; transcript_id "MSTRG.126157.53";
chr3	StringTie	exon	120596355	120596485	1000	-	.	gene_id "MSTRG.126157"; transcript_id "MSTRG.126157.53"; exon_number "1";
chr3	StringTie	exon	120601175	120601258	1000	-	.	gene_id "MSTRG.126157"; transcript_id "MSTRG.126157.53"; exon_number "2";
chr3	StringTie	transcript	120392176	120451297	1000	-	.	gene_id "MSTRG.126157"; transcript_id "MSTRG.126157.6";
chr3	StringTie	exon	120392176	120396996	1000	-	.	gene_id "MSTRG.126157"; transcript_id "MSTRG.126157.6"; exon_number "1";
chr3	StringTie	exon	120399883	120399959	1000	-	.	gene_id "MSTRG.126157"; transcript_id "MSTRG.126157.6"; exon_number "2";
chr3	StringTie	exon	120402808	120402918	1000	-	.	gene_id "MSTRG.126157"; transcript_id "MSTRG.126157.6"; exon_number "3";
chr3	StringTie	exon	120403242	120403354	1000	-	.	gene_id "MSTRG.126157"; transcript_id "MSTRG.126157.6"; exon_number "4";
chr3	StringTie	exon	120404853	120404971	1000	-	.	gene_id "MSTRG.126157"; transcript_id "MSTRG.126157.6"; exon_number "5";
chr3	StringTie	exon	120409532	120409662	1000	-	.	gene_id "MSTRG.126157"; transcript_id "MSTRG.126157.6"; exon_number "6";
chr3	StringTie	exon	120410952	120410984	1000	-	.	gene_id "MSTRG.126157"; transcript_id "MSTRG.126157.6"; exon_number "7";
chr3	StringTie	exon	120411854	120411983	1000	-	.	gene_id "MSTRG.126157"; transcript_id "MSTRG.126157.6"; exon_number "8";
chr3	StringTie	exon	120415923	120416027	1000	-	.	gene_id "MSTRG.126157"; transcript_id "MSTRG.126157.6"; exon_number "9";
chr3	StringTie	exon	120431103	120431292	1000	-	.	gene_id "MSTRG.126157"; transcript_id "MSTRG.126157.6"; exon_number "10";
chr3	StringTie	exon	120434808	120435211	1000	-	.	gene_id "MSTRG.126157"; transcript_id "MSTRG.126157.6"; exon_number "11";
chr3	StringTie	exon	120450684	120450746	1000	-	.	gene_id "MSTRG.126157"; transcript_id "MSTRG.126157.6"; exon_number "12";
chr3	StringTie	exon	120450897	120451297	1000	-	.	gene_id "MSTRG.126157"; transcript_id "MSTRG.126157.6"; exon_number "13";
chr3	StringTie	transcript	120392176	120450991	1000	-	.	gene_id "MSTRG.126157"; transcript_id "MSTRG.126157.7";
chr3	StringTie	exon	120392176	120396989	1000	-	.	gene_id "MSTRG.126157"; transcript_id "MSTRG.126157.7"; exon_number "1";
chr3	StringTie	exon	120399883	120399959	1000	-	.	gene_id "MSTRG.126157"; transcript_id "MSTRG.126157.7"; exon_number "2";
chr3	StringTie	exon	120402808	120402918	1000	-	.	gene_id "MSTRG.126157"; transcript_id "MSTRG.126157.7"; exon_number "3";
chr3	StringTie	exon	120403242	120403354	1000	-	.	gene_id "MSTRG.126157"; transcript_id "MSTRG.126157.7"; exon_number "4";
chr3	StringTie	exon	120404853	120404971	1000	-	.	gene_id "MSTRG.126157"; transcript_id "MSTRG.126157.7"; exon_number "5";
chr3	StringTie	exon	120409532	120409662	1000	-	.	gene_id "MSTRG.126157"; transcript_id "MSTRG.126157.7"; exon_number "6";
chr3	StringTie	exon	120410952	120410984	1000	-	.	gene_id "MSTRG.126157"; transcript_id "MSTRG.126157.7"; exon_number "7";
chr3	StringTie	exon	120411854	120411983	1000	-	.	gene_id "MSTRG.126157"; transcript_id "MSTRG.126157.7"; exon_number "8";
chr3	StringTie	exon	120415923	120416027	1000	-	.	gene_id "MSTRG.126157"; transcript_id "MSTRG.126157.7"; exon_number "9";
chr3	StringTie	exon	120450684	120450797	1000	-	.	gene_id "MSTRG.126157"; transcript_id "MSTRG.126157.7"; exon_number "10";
chr3	StringTie	exon	120450897	120450991	1000	-	.	gene_id "MSTRG.126157"; transcript_id "MSTRG.126157.7"; exon_number "11";
chr3	StringTie	transcript	120392200	120451048	1000	-	.	gene_id "MSTRG.126157"; transcript_id "MSTRG.126157.8";
chr3	StringTie	exon	120392200	120396996	1000	-	.	gene_id "MSTRG.126157"; transcript_id "MSTRG.126157.8"; exon_number "1";
chr3	StringTie	exon	120399883	120399959	1000	-	.	gene_id "MSTRG.126157"; transcript_id "MSTRG.126157.8"; exon_number "2";
chr3	StringTie	exon	120402808	120402918	1000	-	.	gene_id "MSTRG.126157"; transcript_id "MSTRG.126157.8"; exon_number "3";
chr3	StringTie	exon	120403242	120403354	1000	-	.	gene_id "MSTRG.126157"; transcript_id "MSTRG.126157.8"; exon_number "4";
chr3	StringTie	exon	120404853	120404971	1000	-	.	gene_id "MSTRG.126157"; transcript_id "MSTRG.126157.8"; exon_number "5";
chr3	StringTie	exon	120409532	120409662	1000	-	.	gene_id "MSTRG.126157"; transcript_id "MSTRG.126157.8"; exon_number "6";
chr3	StringTie	exon	120410952	120410984	1000	-	.	gene_id "MSTRG.126157"; transcript_id "MSTRG.126157.8"; exon_number "7";
chr3	StringTie	exon	120411854	120411983	1000	-	.	gene_id "MSTRG.126157"; transcript_id "MSTRG.126157.8"; exon_number "8";
chr3	StringTie	exon	120415923	120416027	1000	-	.	gene_id "MSTRG.126157"; transcript_id "MSTRG.126157.8"; exon_number "9";
chr3	StringTie	exon	120431103	120431292	1000	-	.	gene_id "MSTRG.126157"; transcript_id "MSTRG.126157.8"; exon_number "10";
chr3	StringTie	exon	120434808	120435211	1000	-	.	gene_id "MSTRG.126157"; transcript_id "MSTRG.126157.8"; exon_number "11";
chr3	StringTie	exon	120441268	120441404	1000	-	.	gene_id "MSTRG.126157"; transcript_id "MSTRG.126157.8"; exon_number "12";
chr3	StringTie	exon	120450684	120450746	1000	-	.	gene_id "MSTRG.126157"; transcript_id "MSTRG.126157.8"; exon_number "13";
chr3	StringTie	exon	120450897	120451048	1000	-	.	gene_id "MSTRG.126157"; transcript_id "MSTRG.126157.8"; exon_number "14";
chr3	StringTie	transcript	120392233	120450993	1000	-	.	gene_id "MSTRG.126157"; transcript_id "MSTRG.126157.9";
chr3	StringTie	exon	120392233	120396996	1000	-	.	gene_id "MSTRG.126157"; transcript_id "MSTRG.126157.9"; exon_number "1";
chr3	StringTie	exon	120399883	120399954	1000	-	.	gene_id "MSTRG.126157"; transcript_id "MSTRG.126157.9"; exon_number "2";
chr3	StringTie	exon	120402808	120402918	1000	-	.	gene_id "MSTRG.126157"; transcript_id "MSTRG.126157.9"; exon_number "3";
chr3	StringTie	exon	120403242	120403354	1000	-	.	gene_id "MSTRG.126157"; transcript_id "MSTRG.126157.9"; exon_number "4";
chr3	StringTie	exon	120404853	120404971	1000	-	.	gene_id "MSTRG.126157"; transcript_id "MSTRG.126157.9"; exon_number "5";
chr3	StringTie	exon	120409532	120409662	1000	-	.	gene_id "MSTRG.126157"; transcript_id "MSTRG.126157.9"; exon_number "6";
chr3	StringTie	exon	120410952	120410984	1000	-	.	gene_id "MSTRG.126157"; transcript_id "MSTRG.126157.9"; exon_number "7";
chr3	StringTie	exon	120411854	120411983	1000	-	.	gene_id "MSTRG.126157"; transcript_id "MSTRG.126157.9"; exon_number "8";
chr3	StringTie	exon	120415923	120416027	1000	-	.	gene_id "MSTRG.126157"; transcript_id "MSTRG.126157.9"; exon_number "9";
chr3	StringTie	exon	120450684	120450746	1000	-	.	gene_id "MSTRG.126157"; transcript_id "MSTRG.126157.9"; exon_number "10";
chr3	StringTie	exon	120450897	120450993	1000	-	.	gene_id "MSTRG.126157"; transcript_id "MSTRG.126157.9"; exon_number "11";
chr3	StringTie	transcript	120479186	120479772	1000	.	.	gene_id "MSTRG.126158"; transcript_id "MSTRG.126158.1";
chr3	StringTie	exon	120479186	120479772	1000	.	.	gene_id "MSTRG.126158"; transcript_id "MSTRG.126158.1"; exon_number "1";
chr3	StringTie	transcript	120484171	120484527	1000	-	.	gene_id "MSTRG.126159"; transcript_id "ENST00000478134"; gene_name "RP11-359H3.4"; ref_gene_id "ENSG00000240774";
chr3	StringTie	exon	120484171	120484527	1000	-	.	gene_id "MSTRG.126159"; transcript_id "ENST00000478134"; exon_number "1"; gene_name "RP11-359H3.4"; ref_gene_id "ENSG00000240774";
chr1	StringTie	transcript	180134691	180134924	1000	.	.	gene_id "MSTRG.12616"; transcript_id "MSTRG.12616.1";
chr1	StringTie	exon	180134691	180134924	1000	.	.	gene_id "MSTRG.12616"; transcript_id "MSTRG.12616.1"; exon_number "1";
chr3	StringTie	transcript	120512850	120513188	1000	+	.	gene_id "MSTRG.126160"; transcript_id "ENST00000496098"; gene_name "RP11-359H3.1"; ref_gene_id "ENSG00000244441";
chr3	StringTie	exon	120512850	120513188	1000	+	.	gene_id "MSTRG.126160"; transcript_id "ENST00000496098"; exon_number "1"; gene_name "RP11-359H3.1"; ref_gene_id "ENSG00000244441";
chr3	StringTie	transcript	120487466	120514190	1000	+	.	gene_id "MSTRG.126160"; transcript_id "MSTRG.126160.1";
chr3	StringTie	exon	120487466	120487620	1000	+	.	gene_id "MSTRG.126160"; transcript_id "MSTRG.126160.1"; exon_number "1";
chr3	StringTie	exon	120499506	120499579	1000	+	.	gene_id "MSTRG.126160"; transcript_id "MSTRG.126160.1"; exon_number "2";
chr3	StringTie	exon	120510998	120514190	1000	+	.	gene_id "MSTRG.126160"; transcript_id "MSTRG.126160.1"; exon_number "3";
chr3	StringTie	transcript	120487467	120509800	1000	+	.	gene_id "MSTRG.126160"; transcript_id "MSTRG.126160.2";
chr3	StringTie	exon	120487467	120487620	1000	+	.	gene_id "MSTRG.126160"; transcript_id "MSTRG.126160.2"; exon_number "1";
chr3	StringTie	exon	120499506	120499579	1000	+	.	gene_id "MSTRG.126160"; transcript_id "MSTRG.126160.2"; exon_number "2";
chr3	StringTie	exon	120503673	120509800	1000	+	.	gene_id "MSTRG.126160"; transcript_id "MSTRG.126160.2"; exon_number "3";
chr3	StringTie	transcript	120487467	120519567	1000	+	.	gene_id "MSTRG.126160"; transcript_id "MSTRG.126160.3";
chr3	StringTie	exon	120487467	120487620	1000	+	.	gene_id "MSTRG.126160"; transcript_id "MSTRG.126160.3"; exon_number "1";
chr3	StringTie	exon	120499506	120499579	1000	+	.	gene_id "MSTRG.126160"; transcript_id "MSTRG.126160.3"; exon_number "2";
chr3	StringTie	exon	120516753	120519567	1000	+	.	gene_id "MSTRG.126160"; transcript_id "MSTRG.126160.3"; exon_number "3";
chr3	StringTie	transcript	120487467	120509625	1000	+	.	gene_id "MSTRG.126160"; transcript_id "MSTRG.126160.4";
chr3	StringTie	exon	120487467	120487620	1000	+	.	gene_id "MSTRG.126160"; transcript_id "MSTRG.126160.4"; exon_number "1";
chr3	StringTie	exon	120499506	120499579	1000	+	.	gene_id "MSTRG.126160"; transcript_id "MSTRG.126160.4"; exon_number "2";
chr3	StringTie	exon	120502347	120502522	1000	+	.	gene_id "MSTRG.126160"; transcript_id "MSTRG.126160.4"; exon_number "3";
chr3	StringTie	exon	120503673	120509625	1000	+	.	gene_id "MSTRG.126160"; transcript_id "MSTRG.126160.4"; exon_number "4";
chr3	StringTie	transcript	120489698	120500601	1000	+	.	gene_id "MSTRG.126160"; transcript_id "MSTRG.126160.5";
chr3	StringTie	exon	120489698	120490050	1000	+	.	gene_id "MSTRG.126160"; transcript_id "MSTRG.126160.5"; exon_number "1";
chr3	StringTie	exon	120499506	120500601	1000	+	.	gene_id "MSTRG.126160"; transcript_id "MSTRG.126160.5"; exon_number "2";
chr3	StringTie	transcript	120499809	120500424	1000	+	.	gene_id "MSTRG.126160"; transcript_id "MSTRG.126160.6";
chr3	StringTie	exon	120499809	120499894	1000	+	.	gene_id "MSTRG.126160"; transcript_id "MSTRG.126160.6"; exon_number "1";
chr3	StringTie	exon	120499916	120500284	1000	+	.	gene_id "MSTRG.126160"; transcript_id "MSTRG.126160.6"; exon_number "2";
chr3	StringTie	exon	120500317	120500424	1000	+	.	gene_id "MSTRG.126160"; transcript_id "MSTRG.126160.6"; exon_number "3";
chr3	StringTie	transcript	120523639	120526687	1000	.	.	gene_id "MSTRG.126161"; transcript_id "MSTRG.126161.1";
chr3	StringTie	exon	120523639	120526687	1000	.	.	gene_id "MSTRG.126161"; transcript_id "MSTRG.126161.1"; exon_number "1";
chr3	StringTie	transcript	120527144	120528571	1000	.	.	gene_id "MSTRG.126162"; transcript_id "MSTRG.126162.1";
chr3	StringTie	exon	120527144	120528571	1000	.	.	gene_id "MSTRG.126162"; transcript_id "MSTRG.126162.1"; exon_number "1";
chr3	StringTie	transcript	120537840	120538468	1000	.	.	gene_id "MSTRG.126163"; transcript_id "MSTRG.126163.1";
chr3	StringTie	exon	120537840	120538468	1000	.	.	gene_id "MSTRG.126163"; transcript_id "MSTRG.126163.1"; exon_number "1";
chr3	StringTie	transcript	120541525	120542246	1000	.	.	gene_id "MSTRG.126164"; transcript_id "MSTRG.126164.1";
chr3	StringTie	exon	120541525	120542246	1000	.	.	gene_id "MSTRG.126164"; transcript_id "MSTRG.126164.1"; exon_number "1";
chr3	StringTie	transcript	120549460	120553456	1000	+	.	gene_id "MSTRG.126165"; transcript_id "MSTRG.126165.1";
chr3	StringTie	exon	120549460	120549741	1000	+	.	gene_id "MSTRG.126165"; transcript_id "MSTRG.126165.1"; exon_number "1";
chr3	StringTie	exon	120549963	120550168	1000	+	.	gene_id "MSTRG.126165"; transcript_id "MSTRG.126165.1"; exon_number "2";
chr3	StringTie	exon	120552769	120553456	1000	+	.	gene_id "MSTRG.126165"; transcript_id "MSTRG.126165.1"; exon_number "3";
chr3	StringTie	transcript	120551355	120551773	1000	.	.	gene_id "MSTRG.126166"; transcript_id "MSTRG.126166.1";
chr3	StringTie	exon	120551355	120551773	1000	.	.	gene_id "MSTRG.126166"; transcript_id "MSTRG.126166.1"; exon_number "1";
chr3	StringTie	transcript	120558505	120561181	1000	.	.	gene_id "MSTRG.126167"; transcript_id "MSTRG.126167.1";
chr3	StringTie	exon	120558505	120561181	1000	.	.	gene_id "MSTRG.126167"; transcript_id "MSTRG.126167.1"; exon_number "1";
chr3	StringTie	transcript	120562027	120564268	1000	.	.	gene_id "MSTRG.126168"; transcript_id "MSTRG.126168.1";
chr3	StringTie	exon	120562027	120564268	1000	.	.	gene_id "MSTRG.126168"; transcript_id "MSTRG.126168.1"; exon_number "1";
chr3	StringTie	transcript	120577550	120580273	1000	.	.	gene_id "MSTRG.126169"; transcript_id "MSTRG.126169.1";
chr3	StringTie	exon	120577550	120580273	1000	.	.	gene_id "MSTRG.126169"; transcript_id "MSTRG.126169.1"; exon_number "1";
chr1	StringTie	transcript	180136332	180137669	1000	.	.	gene_id "MSTRG.12617"; transcript_id "MSTRG.12617.1";
chr1	StringTie	exon	180136332	180137669	1000	.	.	gene_id "MSTRG.12617"; transcript_id "MSTRG.12617.1"; exon_number "1";
chr3	StringTie	transcript	120580526	120581429	1000	.	.	gene_id "MSTRG.126170"; transcript_id "MSTRG.126170.1";
chr3	StringTie	exon	120580526	120581429	1000	.	.	gene_id "MSTRG.126170"; transcript_id "MSTRG.126170.1"; exon_number "1";
chr3	StringTie	transcript	120586537	120587066	1000	.	.	gene_id "MSTRG.126171"; transcript_id "MSTRG.126171.1";
chr3	StringTie	exon	120586537	120587066	1000	.	.	gene_id "MSTRG.126171"; transcript_id "MSTRG.126171.1"; exon_number "1";
chr3	StringTie	transcript	120589815	120590113	1000	.	.	gene_id "MSTRG.126172"; transcript_id "MSTRG.126172.1";
chr3	StringTie	exon	120589815	120590113	1000	.	.	gene_id "MSTRG.126172"; transcript_id "MSTRG.126172.1"; exon_number "1";
chr3	StringTie	transcript	120593695	120594780	1000	+	.	gene_id "MSTRG.126173"; transcript_id "MSTRG.126173.1";
chr3	StringTie	exon	120593695	120593776	1000	+	.	gene_id "MSTRG.126173"; transcript_id "MSTRG.126173.1"; exon_number "1";
chr3	StringTie	exon	120594349	120594780	1000	+	.	gene_id "MSTRG.126173"; transcript_id "MSTRG.126173.1"; exon_number "2";
chr3	StringTie	transcript	120596309	120602500	1000	+	.	gene_id "MSTRG.126174"; transcript_id "ENST00000184266"; gene_name "NDUFB4"; ref_gene_id "ENSG00000065518";
chr3	StringTie	exon	120596309	120596539	1000	+	.	gene_id "MSTRG.126174"; transcript_id "ENST00000184266"; exon_number "1"; gene_name "NDUFB4"; ref_gene_id "ENSG00000065518";
chr3	StringTie	exon	120601111	120601257	1000	+	.	gene_id "MSTRG.126174"; transcript_id "ENST00000184266"; exon_number "2"; gene_name "NDUFB4"; ref_gene_id "ENSG00000065518";
chr3	StringTie	exon	120602208	120602500	1000	+	.	gene_id "MSTRG.126174"; transcript_id "ENST00000184266"; exon_number "3"; gene_name "NDUFB4"; ref_gene_id "ENSG00000065518";
chr3	StringTie	transcript	120596355	120601639	1000	+	.	gene_id "MSTRG.126174"; transcript_id "ENST00000461682"; gene_name "NDUFB4"; ref_gene_id "ENSG00000065518";
chr3	StringTie	exon	120596355	120596646	1000	+	.	gene_id "MSTRG.126174"; transcript_id "ENST00000461682"; exon_number "1"; gene_name "NDUFB4"; ref_gene_id "ENSG00000065518";
chr3	StringTie	exon	120601111	120601639	1000	+	.	gene_id "MSTRG.126174"; transcript_id "ENST00000461682"; exon_number "2"; gene_name "NDUFB4"; ref_gene_id "ENSG00000065518";
chr3	StringTie	transcript	120596328	120602324	1000	+	.	gene_id "MSTRG.126174"; transcript_id "ENST00000485064"; gene_name "NDUFB4"; ref_gene_id "ENSG00000065518";
chr3	StringTie	exon	120596328	120596539	1000	+	.	gene_id "MSTRG.126174"; transcript_id "ENST00000485064"; exon_number "1"; gene_name "NDUFB4"; ref_gene_id "ENSG00000065518";
chr3	StringTie	exon	120601111	120602324	1000	+	.	gene_id "MSTRG.126174"; transcript_id "ENST00000485064"; exon_number "2"; gene_name "NDUFB4"; ref_gene_id "ENSG00000065518";
chr3	StringTie	transcript	120596357	120602328	1000	+	.	gene_id "MSTRG.126174"; transcript_id "ENST00000491335"; gene_name "NDUFB4"; ref_gene_id "ENSG00000065518";
chr3	StringTie	exon	120596357	120596646	1000	+	.	gene_id "MSTRG.126174"; transcript_id "ENST00000491335"; exon_number "1"; gene_name "NDUFB4"; ref_gene_id "ENSG00000065518";
chr3	StringTie	exon	120601111	120601257	1000	+	.	gene_id "MSTRG.126174"; transcript_id "ENST00000491335"; exon_number "2"; gene_name "NDUFB4"; ref_gene_id "ENSG00000065518";
chr3	StringTie	exon	120602208	120602328	1000	+	.	gene_id "MSTRG.126174"; transcript_id "ENST00000491335"; exon_number "3"; gene_name "NDUFB4"; ref_gene_id "ENSG00000065518";
chr3	StringTie	transcript	120596347	120602323	1000	+	.	gene_id "MSTRG.126174"; transcript_id "ENST00000492739"; gene_name "NDUFB4"; ref_gene_id "ENSG00000065518";
chr3	StringTie	exon	120596347	120596539	1000	+	.	gene_id "MSTRG.126174"; transcript_id "ENST00000492739"; exon_number "1"; gene_name "NDUFB4"; ref_gene_id "ENSG00000065518";
chr3	StringTie	exon	120602208	120602323	1000	+	.	gene_id "MSTRG.126174"; transcript_id "ENST00000492739"; exon_number "2"; gene_name "NDUFB4"; ref_gene_id "ENSG00000065518";
chr3	StringTie	transcript	120600950	120602324	1000	+	.	gene_id "MSTRG.126174"; transcript_id "ENST00000496588"; gene_name "NDUFB4"; ref_gene_id "ENSG00000065518";
chr3	StringTie	exon	120600950	120601257	1000	+	.	gene_id "MSTRG.126174"; transcript_id "ENST00000496588"; exon_number "1"; gene_name "NDUFB4"; ref_gene_id "ENSG00000065518";
chr3	StringTie	exon	120602208	120602324	1000	+	.	gene_id "MSTRG.126174"; transcript_id "ENST00000496588"; exon_number "2"; gene_name "NDUFB4"; ref_gene_id "ENSG00000065518";
chr3	StringTie	transcript	120596017	120608014	1000	+	.	gene_id "MSTRG.126174"; transcript_id "MSTRG.126174.1";
chr3	StringTie	exon	120596017	120596126	1000	+	.	gene_id "MSTRG.126174"; transcript_id "MSTRG.126174.1"; exon_number "1";
chr3	StringTie	exon	120596279	120596539	1000	+	.	gene_id "MSTRG.126174"; transcript_id "MSTRG.126174.1"; exon_number "2";
chr3	StringTie	exon	120601111	120601257	1000	+	.	gene_id "MSTRG.126174"; transcript_id "MSTRG.126174.1"; exon_number "3";
chr3	StringTie	exon	120602208	120602887	1000	+	.	gene_id "MSTRG.126174"; transcript_id "MSTRG.126174.1"; exon_number "4";
chr3	StringTie	exon	120606564	120608014	1000	+	.	gene_id "MSTRG.126174"; transcript_id "MSTRG.126174.1"; exon_number "5";
chr3	StringTie	transcript	120596074	120602500	1000	+	.	gene_id "MSTRG.126174"; transcript_id "MSTRG.126174.2";
chr3	StringTie	exon	120596074	120596130	1000	+	.	gene_id "MSTRG.126174"; transcript_id "MSTRG.126174.2"; exon_number "1";
chr3	StringTie	exon	120596279	120596539	1000	+	.	gene_id "MSTRG.126174"; transcript_id "MSTRG.126174.2"; exon_number "2";
chr3	StringTie	exon	120601111	120601257	1000	+	.	gene_id "MSTRG.126174"; transcript_id "MSTRG.126174.2"; exon_number "3";
chr3	StringTie	exon	120602208	120602500	1000	+	.	gene_id "MSTRG.126174"; transcript_id "MSTRG.126174.2"; exon_number "4";
chr3	StringTie	transcript	120596201	120602402	1000	+	.	gene_id "MSTRG.126174"; transcript_id "MSTRG.126174.3";
chr3	StringTie	exon	120596201	120596539	1000	+	.	gene_id "MSTRG.126174"; transcript_id "MSTRG.126174.3"; exon_number "1";
chr3	StringTie	exon	120598078	120598214	1000	+	.	gene_id "MSTRG.126174"; transcript_id "MSTRG.126174.3"; exon_number "2";
chr3	StringTie	exon	120601111	120601257	1000	+	.	gene_id "MSTRG.126174"; transcript_id "MSTRG.126174.3"; exon_number "3";
chr3	StringTie	exon	120602208	120602402	1000	+	.	gene_id "MSTRG.126174"; transcript_id "MSTRG.126174.3"; exon_number "4";
chr3	StringTie	transcript	120596230	120602373	1000	+	.	gene_id "MSTRG.126174"; transcript_id "MSTRG.126174.4";
chr3	StringTie	exon	120596230	120596539	1000	+	.	gene_id "MSTRG.126174"; transcript_id "MSTRG.126174.4"; exon_number "1";
chr3	StringTie	exon	120601173	120601257	1000	+	.	gene_id "MSTRG.126174"; transcript_id "MSTRG.126174.4"; exon_number "2";
chr3	StringTie	exon	120602208	120602373	1000	+	.	gene_id "MSTRG.126174"; transcript_id "MSTRG.126174.4"; exon_number "3";
chr3	StringTie	transcript	120596241	120624627	1000	+	.	gene_id "MSTRG.126174"; transcript_id "MSTRG.126174.5";
chr3	StringTie	exon	120596241	120596278	1000	+	.	gene_id "MSTRG.126174"; transcript_id "MSTRG.126174.5"; exon_number "1";
chr3	StringTie	exon	120596334	120596539	1000	+	.	gene_id "MSTRG.126174"; transcript_id "MSTRG.126174.5"; exon_number "2";
chr3	StringTie	exon	120601111	120601257	1000	+	.	gene_id "MSTRG.126174"; transcript_id "MSTRG.126174.5"; exon_number "3";
chr3	StringTie	exon	120602208	120602328	1000	+	.	gene_id "MSTRG.126174"; transcript_id "MSTRG.126174.5"; exon_number "4";
chr3	StringTie	exon	120622443	120624627	1000	+	.	gene_id "MSTRG.126174"; transcript_id "MSTRG.126174.5"; exon_number "5";
chr3	StringTie	transcript	120596268	120602328	1000	+	.	gene_id "MSTRG.126174"; transcript_id "MSTRG.126174.6";
chr3	StringTie	exon	120596268	120596646	1000	+	.	gene_id "MSTRG.126174"; transcript_id "MSTRG.126174.6"; exon_number "1";
chr3	StringTie	exon	120601173	120601257	1000	+	.	gene_id "MSTRG.126174"; transcript_id "MSTRG.126174.6"; exon_number "2";
chr3	StringTie	exon	120602208	120602328	1000	+	.	gene_id "MSTRG.126174"; transcript_id "MSTRG.126174.6"; exon_number "3";
chr3	StringTie	transcript	120596272	120602391	1000	+	.	gene_id "MSTRG.126174"; transcript_id "MSTRG.126174.7";
chr3	StringTie	exon	120596272	120596539	1000	+	.	gene_id "MSTRG.126174"; transcript_id "MSTRG.126174.7"; exon_number "1";
chr3	StringTie	exon	120601111	120601257	1000	+	.	gene_id "MSTRG.126174"; transcript_id "MSTRG.126174.7"; exon_number "2";
chr3	StringTie	exon	120602213	120602391	1000	+	.	gene_id "MSTRG.126174"; transcript_id "MSTRG.126174.7"; exon_number "3";
chr3	StringTie	transcript	120596285	120602342	1000	+	.	gene_id "MSTRG.126174"; transcript_id "MSTRG.126174.8";
chr3	StringTie	exon	120596285	120596642	1000	+	.	gene_id "MSTRG.126174"; transcript_id "MSTRG.126174.8"; exon_number "1";
chr3	StringTie	exon	120601111	120601257	1000	+	.	gene_id "MSTRG.126174"; transcript_id "MSTRG.126174.8"; exon_number "2";
chr3	StringTie	exon	120602208	120602342	1000	+	.	gene_id "MSTRG.126174"; transcript_id "MSTRG.126174.8"; exon_number "3";
chr3	StringTie	transcript	120596294	120602328	1000	+	.	gene_id "MSTRG.126174"; transcript_id "MSTRG.126174.9";
chr3	StringTie	exon	120596294	120596646	1000	+	.	gene_id "MSTRG.126174"; transcript_id "MSTRG.126174.9"; exon_number "1";
chr3	StringTie	exon	120602208	120602328	1000	+	.	gene_id "MSTRG.126174"; transcript_id "MSTRG.126174.9"; exon_number "2";
chr3	StringTie	transcript	120686681	120742537	1000	-	.	gene_id "MSTRG.126175"; transcript_id "ENST00000273375"; gene_name "RABL3"; ref_gene_id "ENSG00000144840";
chr3	StringTie	exon	120686681	120689888	1000	-	.	gene_id "MSTRG.126175"; transcript_id "ENST00000273375"; exon_number "1"; gene_name "RABL3"; ref_gene_id "ENSG00000144840";
chr3	StringTie	exon	120690449	120690487	1000	-	.	gene_id "MSTRG.126175"; transcript_id "ENST00000273375"; exon_number "2"; gene_name "RABL3"; ref_gene_id "ENSG00000144840";
chr3	StringTie	exon	120694153	120694224	1000	-	.	gene_id "MSTRG.126175"; transcript_id "ENST00000273375"; exon_number "3"; gene_name "RABL3"; ref_gene_id "ENSG00000144840";
chr3	StringTie	exon	120698423	120698573	1000	-	.	gene_id "MSTRG.126175"; transcript_id "ENST00000273375"; exon_number "4"; gene_name "RABL3"; ref_gene_id "ENSG00000144840";
chr3	StringTie	exon	120706000	120706114	1000	-	.	gene_id "MSTRG.126175"; transcript_id "ENST00000273375"; exon_number "5"; gene_name "RABL3"; ref_gene_id "ENSG00000144840";
chr3	StringTie	exon	120709780	120709909	1000	-	.	gene_id "MSTRG.126175"; transcript_id "ENST00000273375"; exon_number "6"; gene_name "RABL3"; ref_gene_id "ENSG00000144840";
chr3	StringTie	exon	120730696	120730787	1000	-	.	gene_id "MSTRG.126175"; transcript_id "ENST00000273375"; exon_number "7"; gene_name "RABL3"; ref_gene_id "ENSG00000144840";
chr3	StringTie	exon	120742462	120742537	1000	-	.	gene_id "MSTRG.126175"; transcript_id "ENST00000273375"; exon_number "8"; gene_name "RABL3"; ref_gene_id "ENSG00000144840";
chr3	StringTie	transcript	120628173	120682571	1000	-	.	gene_id "MSTRG.126175"; transcript_id "ENST00000283871"; gene_name "HGD"; ref_gene_id "ENSG00000113924";
chr3	StringTie	exon	120628173	120628529	1000	-	.	gene_id "MSTRG.126175"; transcript_id "ENST00000283871"; exon_number "1"; gene_name "HGD"; ref_gene_id "ENSG00000113924";
chr3	StringTie	exon	120633147	120633328	1000	-	.	gene_id "MSTRG.126175"; transcript_id "ENST00000283871"; exon_number "2"; gene_name "HGD"; ref_gene_id "ENSG00000113924";
chr3	StringTie	exon	120638455	120638581	1000	-	.	gene_id "MSTRG.126175"; transcript_id "ENST00000283871"; exon_number "3"; gene_name "HGD"; ref_gene_id "ENSG00000113924";
chr3	StringTie	exon	120641589	120641693	1000	-	.	gene_id "MSTRG.126175"; transcript_id "ENST00000283871"; exon_number "4"; gene_name "HGD"; ref_gene_id "ENSG00000113924";
chr3	StringTie	exon	120644319	120644443	1000	-	.	gene_id "MSTRG.126175"; transcript_id "ENST00000283871"; exon_number "5"; gene_name "HGD"; ref_gene_id "ENSG00000113924";
chr3	StringTie	exon	120646267	120646366	1000	-	.	gene_id "MSTRG.126175"; transcript_id "ENST00000283871"; exon_number "6"; gene_name "HGD"; ref_gene_id "ENSG00000113924";
chr3	StringTie	exon	120646973	120647052	1000	-	.	gene_id "MSTRG.126175"; transcript_id "ENST00000283871"; exon_number "7"; gene_name "HGD"; ref_gene_id "ENSG00000113924";
chr3	StringTie	exon	120647877	120647911	1000	-	.	gene_id "MSTRG.126175"; transcript_id "ENST00000283871"; exon_number "8"; gene_name "HGD"; ref_gene_id "ENSG00000113924";
chr3	StringTie	exon	120650774	120650865	1000	-	.	gene_id "MSTRG.126175"; transcript_id "ENST00000283871"; exon_number "9"; gene_name "HGD"; ref_gene_id "ENSG00000113924";
chr3	StringTie	exon	120652592	120652651	1000	-	.	gene_id "MSTRG.126175"; transcript_id "ENST00000283871"; exon_number "10"; gene_name "HGD"; ref_gene_id "ENSG00000113924";
chr3	StringTie	exon	120670427	120670532	1000	-	.	gene_id "MSTRG.126175"; transcript_id "ENST00000283871"; exon_number "11"; gene_name "HGD"; ref_gene_id "ENSG00000113924";
chr3	StringTie	exon	120674901	120674989	1000	-	.	gene_id "MSTRG.126175"; transcript_id "ENST00000283871"; exon_number "12"; gene_name "HGD"; ref_gene_id "ENSG00000113924";
chr3	StringTie	exon	120675792	120675863	1000	-	.	gene_id "MSTRG.126175"; transcript_id "ENST00000283871"; exon_number "13"; gene_name "HGD"; ref_gene_id "ENSG00000113924";
chr3	StringTie	exon	120682097	120682571	1000	-	.	gene_id "MSTRG.126175"; transcript_id "ENST00000283871"; exon_number "14"; gene_name "HGD"; ref_gene_id "ENSG00000113924";
chr3	StringTie	transcript	120689547	120742510	1000	-	.	gene_id "MSTRG.126175"; transcript_id "ENST00000465022"; gene_name "RABL3"; ref_gene_id "ENSG00000144840";
chr3	StringTie	exon	120689547	120689888	1000	-	.	gene_id "MSTRG.126175"; transcript_id "ENST00000465022"; exon_number "1"; gene_name "RABL3"; ref_gene_id "ENSG00000144840";
chr3	StringTie	exon	120690449	120690487	1000	-	.	gene_id "MSTRG.126175"; transcript_id "ENST00000465022"; exon_number "2"; gene_name "RABL3"; ref_gene_id "ENSG00000144840";
chr3	StringTie	exon	120694153	120694224	1000	-	.	gene_id "MSTRG.126175"; transcript_id "ENST00000465022"; exon_number "3"; gene_name "RABL3"; ref_gene_id "ENSG00000144840";
chr3	StringTie	exon	120706000	120706114	1000	-	.	gene_id "MSTRG.126175"; transcript_id "ENST00000465022"; exon_number "4"; gene_name "RABL3"; ref_gene_id "ENSG00000144840";
chr3	StringTie	exon	120709780	120709909	1000	-	.	gene_id "MSTRG.126175"; transcript_id "ENST00000465022"; exon_number "5"; gene_name "RABL3"; ref_gene_id "ENSG00000144840";
chr3	StringTie	exon	120730696	120730787	1000	-	.	gene_id "MSTRG.126175"; transcript_id "ENST00000465022"; exon_number "6"; gene_name "RABL3"; ref_gene_id "ENSG00000144840";
chr3	StringTie	exon	120742462	120742510	1000	-	.	gene_id "MSTRG.126175"; transcript_id "ENST00000465022"; exon_number "7"; gene_name "RABL3"; ref_gene_id "ENSG00000144840";
chr3	StringTie	transcript	120670291	120682137	1000	-	.	gene_id "MSTRG.126175"; transcript_id "ENST00000466528"; gene_name "HGD"; ref_gene_id "ENSG00000113924";
chr3	StringTie	exon	120670291	120670532	1000	-	.	gene_id "MSTRG.126175"; transcript_id "ENST00000466528"; exon_number "1"; gene_name "HGD"; ref_gene_id "ENSG00000113924";
chr3	StringTie	exon	120674901	120674989	1000	-	.	gene_id "MSTRG.126175"; transcript_id "ENST00000466528"; exon_number "2"; gene_name "HGD"; ref_gene_id "ENSG00000113924";
chr3	StringTie	exon	120675792	120675863	1000	-	.	gene_id "MSTRG.126175"; transcript_id "ENST00000466528"; exon_number "3"; gene_name "HGD"; ref_gene_id "ENSG00000113924";
chr3	StringTie	exon	120682097	120682137	1000	-	.	gene_id "MSTRG.126175"; transcript_id "ENST00000466528"; exon_number "4"; gene_name "HGD"; ref_gene_id "ENSG00000113924";
chr3	StringTie	transcript	120694153	120710546	1000	-	.	gene_id "MSTRG.126175"; transcript_id "ENST00000468192"; gene_name "RABL3"; ref_gene_id "ENSG00000144840";
chr3	StringTie	exon	120694153	120694224	1000	-	.	gene_id "MSTRG.126175"; transcript_id "ENST00000468192"; exon_number "1"; gene_name "RABL3"; ref_gene_id "ENSG00000144840";
chr3	StringTie	exon	120698423	120698573	1000	-	.	gene_id "MSTRG.126175"; transcript_id "ENST00000468192"; exon_number "2"; gene_name "RABL3"; ref_gene_id "ENSG00000144840";
chr3	StringTie	exon	120706000	120706114	1000	-	.	gene_id "MSTRG.126175"; transcript_id "ENST00000468192"; exon_number "3"; gene_name "RABL3"; ref_gene_id "ENSG00000144840";
chr3	StringTie	exon	120709780	120709909	1000	-	.	gene_id "MSTRG.126175"; transcript_id "ENST00000468192"; exon_number "4"; gene_name "RABL3"; ref_gene_id "ENSG00000144840";
chr3	StringTie	exon	120710343	120710546	1000	-	.	gene_id "MSTRG.126175"; transcript_id "ENST00000468192"; exon_number "5"; gene_name "RABL3"; ref_gene_id "ENSG00000144840";
chr3	StringTie	transcript	120633147	120641807	1000	-	.	gene_id "MSTRG.126175"; transcript_id "ENST00000470321"; gene_name "HGD"; ref_gene_id "ENSG00000113924";
chr3	StringTie	exon	120633147	120633328	1000	-	.	gene_id "MSTRG.126175"; transcript_id "ENST00000470321"; exon_number "1"; gene_name "HGD"; ref_gene_id "ENSG00000113924";
chr3	StringTie	exon	120638455	120638581	1000	-	.	gene_id "MSTRG.126175"; transcript_id "ENST00000470321"; exon_number "2"; gene_name "HGD"; ref_gene_id "ENSG00000113924";
chr3	StringTie	exon	120641589	120641807	1000	-	.	gene_id "MSTRG.126175"; transcript_id "ENST00000470321"; exon_number "3"; gene_name "HGD"; ref_gene_id "ENSG00000113924";
chr3	StringTie	transcript	120688597	120742993	1000	-	.	gene_id "MSTRG.126175"; transcript_id "ENST00000473654"; gene_name "RABL3"; ref_gene_id "ENSG00000144840";
chr3	StringTie	exon	120688597	120689888	1000	-	.	gene_id "MSTRG.126175"; transcript_id "ENST00000473654"; exon_number "1"; gene_name "RABL3"; ref_gene_id "ENSG00000144840";
chr3	StringTie	exon	120690449	120690487	1000	-	.	gene_id "MSTRG.126175"; transcript_id "ENST00000473654"; exon_number "2"; gene_name "RABL3"; ref_gene_id "ENSG00000144840";
chr3	StringTie	exon	120694153	120694224	1000	-	.	gene_id "MSTRG.126175"; transcript_id "ENST00000473654"; exon_number "3"; gene_name "RABL3"; ref_gene_id "ENSG00000144840";
chr3	StringTie	exon	120698423	120698520	1000	-	.	gene_id "MSTRG.126175"; transcript_id "ENST00000473654"; exon_number "4"; gene_name "RABL3"; ref_gene_id "ENSG00000144840";
chr3	StringTie	exon	120706000	120706114	1000	-	.	gene_id "MSTRG.126175"; transcript_id "ENST00000473654"; exon_number "5"; gene_name "RABL3"; ref_gene_id "ENSG00000144840";
chr3	StringTie	exon	120709780	120709909	1000	-	.	gene_id "MSTRG.126175"; transcript_id "ENST00000473654"; exon_number "6"; gene_name "RABL3"; ref_gene_id "ENSG00000144840";
chr3	StringTie	exon	120730696	120730787	1000	-	.	gene_id "MSTRG.126175"; transcript_id "ENST00000473654"; exon_number "7"; gene_name "RABL3"; ref_gene_id "ENSG00000144840";
chr3	StringTie	exon	120742462	120742993	1000	-	.	gene_id "MSTRG.126175"; transcript_id "ENST00000473654"; exon_number "8"; gene_name "RABL3"; ref_gene_id "ENSG00000144840";
chr3	StringTie	transcript	120633333	120647052	1000	-	.	gene_id "MSTRG.126175"; transcript_id "ENST00000475447"; gene_name "HGD"; ref_gene_id "ENSG00000113924";
chr3	StringTie	exon	120633333	120633590	1000	-	.	gene_id "MSTRG.126175"; transcript_id "ENST00000475447"; exon_number "1"; gene_name "HGD"; ref_gene_id "ENSG00000113924";
chr3	StringTie	exon	120641589	120641693	1000	-	.	gene_id "MSTRG.126175"; transcript_id "ENST00000475447"; exon_number "2"; gene_name "HGD"; ref_gene_id "ENSG00000113924";
chr3	StringTie	exon	120644598	120644619	1000	-	.	gene_id "MSTRG.126175"; transcript_id "ENST00000475447"; exon_number "3"; gene_name "HGD"; ref_gene_id "ENSG00000113924";
chr3	StringTie	exon	120646267	120646366	1000	-	.	gene_id "MSTRG.126175"; transcript_id "ENST00000475447"; exon_number "4"; gene_name "HGD"; ref_gene_id "ENSG00000113924";
chr3	StringTie	exon	120646973	120647052	1000	-	.	gene_id "MSTRG.126175"; transcript_id "ENST00000475447"; exon_number "5"; gene_name "HGD"; ref_gene_id "ENSG00000113924";
chr3	StringTie	transcript	120646973	120682113	1000	-	.	gene_id "MSTRG.126175"; transcript_id "ENST00000476082"; gene_name "HGD"; ref_gene_id "ENSG00000113924";
chr3	StringTie	exon	120646973	120647052	1000	-	.	gene_id "MSTRG.126175"; transcript_id "ENST00000476082"; exon_number "1"; gene_name "HGD"; ref_gene_id "ENSG00000113924";
chr3	StringTie	exon	120647877	120647911	1000	-	.	gene_id "MSTRG.126175"; transcript_id "ENST00000476082"; exon_number "2"; gene_name "HGD"; ref_gene_id "ENSG00000113924";
chr3	StringTie	exon	120650774	120650865	1000	-	.	gene_id "MSTRG.126175"; transcript_id "ENST00000476082"; exon_number "3"; gene_name "HGD"; ref_gene_id "ENSG00000113924";
chr3	StringTie	exon	120652592	120652651	1000	-	.	gene_id "MSTRG.126175"; transcript_id "ENST00000476082"; exon_number "4"; gene_name "HGD"; ref_gene_id "ENSG00000113924";
chr3	StringTie	exon	120670427	120670532	1000	-	.	gene_id "MSTRG.126175"; transcript_id "ENST00000476082"; exon_number "5"; gene_name "HGD"; ref_gene_id "ENSG00000113924";
chr3	StringTie	exon	120675792	120675863	1000	-	.	gene_id "MSTRG.126175"; transcript_id "ENST00000476082"; exon_number "6"; gene_name "HGD"; ref_gene_id "ENSG00000113924";
chr3	StringTie	exon	120682097	120682113	1000	-	.	gene_id "MSTRG.126175"; transcript_id "ENST00000476082"; exon_number "7"; gene_name "HGD"; ref_gene_id "ENSG00000113924";
chr3	StringTie	transcript	120674579	120682269	1000	-	.	gene_id "MSTRG.126175"; transcript_id "ENST00000480862"; gene_name "HGD"; ref_gene_id "ENSG00000113924";
chr3	StringTie	exon	120674579	120674989	1000	-	.	gene_id "MSTRG.126175"; transcript_id "ENST00000480862"; exon_number "1"; gene_name "HGD"; ref_gene_id "ENSG00000113924";
chr3	StringTie	exon	120675792	120675863	1000	-	.	gene_id "MSTRG.126175"; transcript_id "ENST00000480862"; exon_number "2"; gene_name "HGD"; ref_gene_id "ENSG00000113924";
chr3	StringTie	exon	120682097	120682269	1000	-	.	gene_id "MSTRG.126175"; transcript_id "ENST00000480862"; exon_number "3"; gene_name "HGD"; ref_gene_id "ENSG00000113924";
chr3	StringTie	transcript	120689418	120742505	1000	-	.	gene_id "MSTRG.126175"; transcript_id "ENST00000481015"; gene_name "RABL3"; ref_gene_id "ENSG00000144840";
chr3	StringTie	exon	120689418	120689888	1000	-	.	gene_id "MSTRG.126175"; transcript_id "ENST00000481015"; exon_number "1"; gene_name "RABL3"; ref_gene_id "ENSG00000144840";
chr3	StringTie	exon	120690449	120690487	1000	-	.	gene_id "MSTRG.126175"; transcript_id "ENST00000481015"; exon_number "2"; gene_name "RABL3"; ref_gene_id "ENSG00000144840";
chr3	StringTie	exon	120694153	120694224	1000	-	.	gene_id "MSTRG.126175"; transcript_id "ENST00000481015"; exon_number "3"; gene_name "RABL3"; ref_gene_id "ENSG00000144840";
chr3	StringTie	exon	120706000	120706114	1000	-	.	gene_id "MSTRG.126175"; transcript_id "ENST00000481015"; exon_number "4"; gene_name "RABL3"; ref_gene_id "ENSG00000144840";
chr3	StringTie	exon	120730696	120730787	1000	-	.	gene_id "MSTRG.126175"; transcript_id "ENST00000481015"; exon_number "5"; gene_name "RABL3"; ref_gene_id "ENSG00000144840";
chr3	StringTie	exon	120742462	120742505	1000	-	.	gene_id "MSTRG.126175"; transcript_id "ENST00000481015"; exon_number "6"; gene_name "RABL3"; ref_gene_id "ENSG00000144840";
chr3	StringTie	transcript	120689715	120742520	1000	-	.	gene_id "MSTRG.126175"; transcript_id "ENST00000483733"; gene_name "RABL3"; ref_gene_id "ENSG00000144840";
chr3	StringTie	exon	120689715	120689888	1000	-	.	gene_id "MSTRG.126175"; transcript_id "ENST00000483733"; exon_number "1"; gene_name "RABL3"; ref_gene_id "ENSG00000144840";
chr3	StringTie	exon	120690449	120690487	1000	-	.	gene_id "MSTRG.126175"; transcript_id "ENST00000483733"; exon_number "2"; gene_name "RABL3"; ref_gene_id "ENSG00000144840";
chr3	StringTie	exon	120698423	120698573	1000	-	.	gene_id "MSTRG.126175"; transcript_id "ENST00000483733"; exon_number "3"; gene_name "RABL3"; ref_gene_id "ENSG00000144840";
chr3	StringTie	exon	120706000	120706114	1000	-	.	gene_id "MSTRG.126175"; transcript_id "ENST00000483733"; exon_number "4"; gene_name "RABL3"; ref_gene_id "ENSG00000144840";
chr3	StringTie	exon	120709780	120709909	1000	-	.	gene_id "MSTRG.126175"; transcript_id "ENST00000483733"; exon_number "5"; gene_name "RABL3"; ref_gene_id "ENSG00000144840";
chr3	StringTie	exon	120730696	120730787	1000	-	.	gene_id "MSTRG.126175"; transcript_id "ENST00000483733"; exon_number "6"; gene_name "RABL3"; ref_gene_id "ENSG00000144840";
chr3	StringTie	exon	120742462	120742520	1000	-	.	gene_id "MSTRG.126175"; transcript_id "ENST00000483733"; exon_number "7"; gene_name "RABL3"; ref_gene_id "ENSG00000144840";
chr3	StringTie	transcript	120688696	120742514	1000	-	.	gene_id "MSTRG.126175"; transcript_id "ENST00000485161"; gene_name "RABL3"; ref_gene_id "ENSG00000144840";
chr3	StringTie	exon	120688696	120689888	1000	-	.	gene_id "MSTRG.126175"; transcript_id "ENST00000485161"; exon_number "1"; gene_name "RABL3"; ref_gene_id "ENSG00000144840";
chr3	StringTie	exon	120690449	120690487	1000	-	.	gene_id "MSTRG.126175"; transcript_id "ENST00000485161"; exon_number "2"; gene_name "RABL3"; ref_gene_id "ENSG00000144840";
chr3	StringTie	exon	120694153	120694224	1000	-	.	gene_id "MSTRG.126175"; transcript_id "ENST00000485161"; exon_number "3"; gene_name "RABL3"; ref_gene_id "ENSG00000144840";
chr3	StringTie	exon	120698423	120698573	1000	-	.	gene_id "MSTRG.126175"; transcript_id "ENST00000485161"; exon_number "4"; gene_name "RABL3"; ref_gene_id "ENSG00000144840";
chr3	StringTie	exon	120706000	120706114	1000	-	.	gene_id "MSTRG.126175"; transcript_id "ENST00000485161"; exon_number "5"; gene_name "RABL3"; ref_gene_id "ENSG00000144840";
chr3	StringTie	exon	120730696	120730787	1000	-	.	gene_id "MSTRG.126175"; transcript_id "ENST00000485161"; exon_number "6"; gene_name "RABL3"; ref_gene_id "ENSG00000144840";
chr3	StringTie	exon	120742462	120742514	1000	-	.	gene_id "MSTRG.126175"; transcript_id "ENST00000485161"; exon_number "7"; gene_name "RABL3"; ref_gene_id "ENSG00000144840";
chr3	StringTie	transcript	120650788	120682131	1000	-	.	gene_id "MSTRG.126175"; transcript_id "ENST00000485313"; gene_name "HGD"; ref_gene_id "ENSG00000113924";
chr3	StringTie	exon	120650788	120650865	1000	-	.	gene_id "MSTRG.126175"; transcript_id "ENST00000485313"; exon_number "1"; gene_name "HGD"; ref_gene_id "ENSG00000113924";
chr3	StringTie	exon	120652592	120652651	1000	-	.	gene_id "MSTRG.126175"; transcript_id "ENST00000485313"; exon_number "2"; gene_name "HGD"; ref_gene_id "ENSG00000113924";
chr3	StringTie	exon	120670427	120670532	1000	-	.	gene_id "MSTRG.126175"; transcript_id "ENST00000485313"; exon_number "3"; gene_name "HGD"; ref_gene_id "ENSG00000113924";
chr3	StringTie	exon	120674901	120674989	1000	-	.	gene_id "MSTRG.126175"; transcript_id "ENST00000485313"; exon_number "4"; gene_name "HGD"; ref_gene_id "ENSG00000113924";
chr3	StringTie	exon	120675792	120675863	1000	-	.	gene_id "MSTRG.126175"; transcript_id "ENST00000485313"; exon_number "5"; gene_name "HGD"; ref_gene_id "ENSG00000113924";
chr3	StringTie	exon	120677904	120677991	1000	-	.	gene_id "MSTRG.126175"; transcript_id "ENST00000485313"; exon_number "6"; gene_name "HGD"; ref_gene_id "ENSG00000113924";
chr3	StringTie	exon	120682097	120682131	1000	-	.	gene_id "MSTRG.126175"; transcript_id "ENST00000485313"; exon_number "7"; gene_name "HGD"; ref_gene_id "ENSG00000113924";
chr3	StringTie	transcript	120652615	120682243	1000	-	.	gene_id "MSTRG.126175"; transcript_id "ENST00000488183"; gene_name "HGD"; ref_gene_id "ENSG00000113924";
chr3	StringTie	exon	120652615	120652646	1000	-	.	gene_id "MSTRG.126175"; transcript_id "ENST00000488183"; exon_number "1"; gene_name "HGD"; ref_gene_id "ENSG00000113924";
chr3	StringTie	exon	120670427	120670532	1000	-	.	gene_id "MSTRG.126175"; transcript_id "ENST00000488183"; exon_number "2"; gene_name "HGD"; ref_gene_id "ENSG00000113924";
chr3	StringTie	exon	120674901	120674989	1000	-	.	gene_id "MSTRG.126175"; transcript_id "ENST00000488183"; exon_number "3"; gene_name "HGD"; ref_gene_id "ENSG00000113924";
chr3	StringTie	exon	120675792	120675863	1000	-	.	gene_id "MSTRG.126175"; transcript_id "ENST00000488183"; exon_number "4"; gene_name "HGD"; ref_gene_id "ENSG00000113924";
chr3	StringTie	exon	120677904	120678029	1000	-	.	gene_id "MSTRG.126175"; transcript_id "ENST00000488183"; exon_number "5"; gene_name "HGD"; ref_gene_id "ENSG00000113924";
chr3	StringTie	exon	120682097	120682243	1000	-	.	gene_id "MSTRG.126175"; transcript_id "ENST00000488183"; exon_number "6"; gene_name "HGD"; ref_gene_id "ENSG00000113924";
chr3	StringTie	transcript	120689694	120742533	1000	-	.	gene_id "MSTRG.126175"; transcript_id "ENST00000491398"; gene_name "RABL3"; ref_gene_id "ENSG00000144840";
chr3	StringTie	exon	120689694	120689888	1000	-	.	gene_id "MSTRG.126175"; transcript_id "ENST00000491398"; exon_number "1"; gene_name "RABL3"; ref_gene_id "ENSG00000144840";
chr3	StringTie	exon	120690449	120690487	1000	-	.	gene_id "MSTRG.126175"; transcript_id "ENST00000491398"; exon_number "2"; gene_name "RABL3"; ref_gene_id "ENSG00000144840";
chr3	StringTie	exon	120694153	120694224	1000	-	.	gene_id "MSTRG.126175"; transcript_id "ENST00000491398"; exon_number "3"; gene_name "RABL3"; ref_gene_id "ENSG00000144840";
chr3	StringTie	exon	120698423	120698573	1000	-	.	gene_id "MSTRG.126175"; transcript_id "ENST00000491398"; exon_number "4"; gene_name "RABL3"; ref_gene_id "ENSG00000144840";
chr3	StringTie	exon	120706000	120706114	1000	-	.	gene_id "MSTRG.126175"; transcript_id "ENST00000491398"; exon_number "5"; gene_name "RABL3"; ref_gene_id "ENSG00000144840";
chr3	StringTie	exon	120709780	120709909	1000	-	.	gene_id "MSTRG.126175"; transcript_id "ENST00000491398"; exon_number "6"; gene_name "RABL3"; ref_gene_id "ENSG00000144840";
chr3	StringTie	exon	120730696	120730787	1000	-	.	gene_id "MSTRG.126175"; transcript_id "ENST00000491398"; exon_number "7"; gene_name "RABL3"; ref_gene_id "ENSG00000144840";
chr3	StringTie	exon	120738527	120738667	1000	-	.	gene_id "MSTRG.126175"; transcript_id "ENST00000491398"; exon_number "8"; gene_name "RABL3"; ref_gene_id "ENSG00000144840";
chr3	StringTie	exon	120742462	120742533	1000	-	.	gene_id "MSTRG.126175"; transcript_id "ENST00000491398"; exon_number "9"; gene_name "RABL3"; ref_gene_id "ENSG00000144840";
chr3	StringTie	transcript	120628366	120650838	1000	-	.	gene_id "MSTRG.126175"; transcript_id "ENST00000492108"; gene_name "HGD"; ref_gene_id "ENSG00000113924";
chr3	StringTie	exon	120628366	120628529	1000	-	.	gene_id "MSTRG.126175"; transcript_id "ENST00000492108"; exon_number "1"; gene_name "HGD"; ref_gene_id "ENSG00000113924";
chr3	StringTie	exon	120633147	120633328	1000	-	.	gene_id "MSTRG.126175"; transcript_id "ENST00000492108"; exon_number "2"; gene_name "HGD"; ref_gene_id "ENSG00000113924";
chr3	StringTie	exon	120641589	120641693	1000	-	.	gene_id "MSTRG.126175"; transcript_id "ENST00000492108"; exon_number "3"; gene_name "HGD"; ref_gene_id "ENSG00000113924";
chr3	StringTie	exon	120646973	120647052	1000	-	.	gene_id "MSTRG.126175"; transcript_id "ENST00000492108"; exon_number "4"; gene_name "HGD"; ref_gene_id "ENSG00000113924";
chr3	StringTie	exon	120647877	120647911	1000	-	.	gene_id "MSTRG.126175"; transcript_id "ENST00000492108"; exon_number "5"; gene_name "HGD"; ref_gene_id "ENSG00000113924";
chr3	StringTie	exon	120650774	120650838	1000	-	.	gene_id "MSTRG.126175"; transcript_id "ENST00000492108"; exon_number "6"; gene_name "HGD"; ref_gene_id "ENSG00000113924";
chr3	StringTie	transcript	120633334	120646335	1000	-	.	gene_id "MSTRG.126175"; transcript_id "ENST00000494453"; gene_name "HGD"; ref_gene_id "ENSG00000113924";
chr3	StringTie	exon	120633334	120633590	1000	-	.	gene_id "MSTRG.126175"; transcript_id "ENST00000494453"; exon_number "1"; gene_name "HGD"; ref_gene_id "ENSG00000113924";
chr3	StringTie	exon	120638455	120638581	1000	-	.	gene_id "MSTRG.126175"; transcript_id "ENST00000494453"; exon_number "2"; gene_name "HGD"; ref_gene_id "ENSG00000113924";
chr3	StringTie	exon	120641589	120641693	1000	-	.	gene_id "MSTRG.126175"; transcript_id "ENST00000494453"; exon_number "3"; gene_name "HGD"; ref_gene_id "ENSG00000113924";
chr3	StringTie	exon	120644319	120644443	1000	-	.	gene_id "MSTRG.126175"; transcript_id "ENST00000494453"; exon_number "4"; gene_name "HGD"; ref_gene_id "ENSG00000113924";
chr3	StringTie	exon	120646267	120646335	1000	-	.	gene_id "MSTRG.126175"; transcript_id "ENST00000494453"; exon_number "5"; gene_name "HGD"; ref_gene_id "ENSG00000113924";
chr3	StringTie	transcript	120608047	120623346	1000	-	.	gene_id "MSTRG.126175"; transcript_id "MSTRG.126175.1";
chr3	StringTie	exon	120608047	120619739	1000	-	.	gene_id "MSTRG.126175"; transcript_id "MSTRG.126175.1"; exon_number "1";
chr3	StringTie	exon	120623042	120623346	1000	-	.	gene_id "MSTRG.126175"; transcript_id "MSTRG.126175.1"; exon_number "2";
chr3	StringTie	transcript	120628067	120682792	1000	-	.	gene_id "MSTRG.126175"; transcript_id "MSTRG.126175.10";
chr3	StringTie	exon	120628067	120628529	1000	-	.	gene_id "MSTRG.126175"; transcript_id "MSTRG.126175.10"; exon_number "1";
chr3	StringTie	exon	120633147	120633590	1000	-	.	gene_id "MSTRG.126175"; transcript_id "MSTRG.126175.10"; exon_number "2";
chr3	StringTie	exon	120638455	120638581	1000	-	.	gene_id "MSTRG.126175"; transcript_id "MSTRG.126175.10"; exon_number "3";
chr3	StringTie	exon	120641589	120644619	1000	-	.	gene_id "MSTRG.126175"; transcript_id "MSTRG.126175.10"; exon_number "4";
chr3	StringTie	exon	120646267	120646366	1000	-	.	gene_id "MSTRG.126175"; transcript_id "MSTRG.126175.10"; exon_number "5";
chr3	StringTie	exon	120646973	120647052	1000	-	.	gene_id "MSTRG.126175"; transcript_id "MSTRG.126175.10"; exon_number "6";
chr3	StringTie	exon	120647877	120647911	1000	-	.	gene_id "MSTRG.126175"; transcript_id "MSTRG.126175.10"; exon_number "7";
chr3	StringTie	exon	120650774	120650865	1000	-	.	gene_id "MSTRG.126175"; transcript_id "MSTRG.126175.10"; exon_number "8";
chr3	StringTie	exon	120652592	120652651	1000	-	.	gene_id "MSTRG.126175"; transcript_id "MSTRG.126175.10"; exon_number "9";
chr3	StringTie	exon	120670427	120670532	1000	-	.	gene_id "MSTRG.126175"; transcript_id "MSTRG.126175.10"; exon_number "10";
chr3	StringTie	exon	120674901	120674989	1000	-	.	gene_id "MSTRG.126175"; transcript_id "MSTRG.126175.10"; exon_number "11";
chr3	StringTie	exon	120675792	120675863	1000	-	.	gene_id "MSTRG.126175"; transcript_id "MSTRG.126175.10"; exon_number "12";
chr3	StringTie	exon	120677904	120677991	1000	-	.	gene_id "MSTRG.126175"; transcript_id "MSTRG.126175.10"; exon_number "13";
chr3	StringTie	exon	120682097	120682792	1000	-	.	gene_id "MSTRG.126175"; transcript_id "MSTRG.126175.10"; exon_number "14";
chr3	StringTie	transcript	120628168	120682606	1000	-	.	gene_id "MSTRG.126175"; transcript_id "MSTRG.126175.100";
chr3	StringTie	exon	120628168	120628529	1000	-	.	gene_id "MSTRG.126175"; transcript_id "MSTRG.126175.100"; exon_number "1";
chr3	StringTie	exon	120633147	120633590	1000	-	.	gene_id "MSTRG.126175"; transcript_id "MSTRG.126175.100"; exon_number "2";
chr3	StringTie	exon	120638455	120638581	1000	-	.	gene_id "MSTRG.126175"; transcript_id "MSTRG.126175.100"; exon_number "3";
chr3	StringTie	exon	120641589	120641693	1000	-	.	gene_id "MSTRG.126175"; transcript_id "MSTRG.126175.100"; exon_number "4";
chr3	StringTie	exon	120644319	120644443	1000	-	.	gene_id "MSTRG.126175"; transcript_id "MSTRG.126175.100"; exon_number "5";
chr3	StringTie	exon	120646267	120646366	1000	-	.	gene_id "MSTRG.126175"; transcript_id "MSTRG.126175.100"; exon_number "6";
chr3	StringTie	exon	120646973	120647052	1000	-	.	gene_id "MSTRG.126175"; transcript_id "MSTRG.126175.100"; exon_number "7";
chr3	StringTie	exon	120647877	120647911	1000	-	.	gene_id "MSTRG.126175"; transcript_id "MSTRG.126175.100"; exon_number "8";
chr3	StringTie	exon	120650774	120650865	1000	-	.	gene_id "MSTRG.126175"; transcript_id "MSTRG.126175.100"; exon_number "9";
chr3	StringTie	exon	120652598	120652646	1000	-	.	gene_id "MSTRG.126175"; transcript_id "MSTRG.126175.100"; exon_number "10";
chr3	StringTie	exon	120670427	120670532	1000	-	.	gene_id "MSTRG.126175"; transcript_id "MSTRG.126175.100"; exon_number "11";
chr3	StringTie	exon	120674901	120674989	1000	-	.	gene_id "MSTRG.126175"; transcript_id "MSTRG.126175.100"; exon_number "12";
chr3	StringTie	exon	120675792	120675863	1000	-	.	gene_id "MSTRG.126175"; transcript_id "MSTRG.126175.100"; exon_number "13";
chr3	StringTie	exon	120677904	120677991	1000	-	.	gene_id "MSTRG.126175"; transcript_id "MSTRG.126175.100"; exon_number "14";
chr3	StringTie	exon	120682097	120682606	1000	-	.	gene_id "MSTRG.126175"; transcript_id "MSTRG.126175.100"; exon_number "15";
chr3	StringTie	transcript	120628168	120682610	1000	-	.	gene_id "MSTRG.126175"; transcript_id "MSTRG.126175.101";
chr3	StringTie	exon	120628168	120628529	1000	-	.	gene_id "MSTRG.126175"; transcript_id "MSTRG.126175.101"; exon_number "1";
chr3	StringTie	exon	120633272	120633590	1000	-	.	gene_id "MSTRG.126175"; transcript_id "MSTRG.126175.101"; exon_number "2";
chr3	StringTie	exon	120638455	120638581	1000	-	.	gene_id "MSTRG.126175"; transcript_id "MSTRG.126175.101"; exon_number "3";
chr3	StringTie	exon	120641589	120641693	1000	-	.	gene_id "MSTRG.126175"; transcript_id "MSTRG.126175.101"; exon_number "4";
chr3	StringTie	exon	120644319	120644443	1000	-	.	gene_id "MSTRG.126175"; transcript_id "MSTRG.126175.101"; exon_number "5";
chr3	StringTie	exon	120644598	120644619	1000	-	.	gene_id "MSTRG.126175"; transcript_id "MSTRG.126175.101"; exon_number "6";
chr3	StringTie	exon	120646267	120646366	1000	-	.	gene_id "MSTRG.126175"; transcript_id "MSTRG.126175.101"; exon_number "7";
chr3	StringTie	exon	120646973	120647052	1000	-	.	gene_id "MSTRG.126175"; transcript_id "MSTRG.126175.101"; exon_number "8";
chr3	StringTie	exon	120647877	120647911	1000	-	.	gene_id "MSTRG.126175"; transcript_id "MSTRG.126175.101"; exon_number "9";
chr3	StringTie	exon	120650774	120650865	1000	-	.	gene_id "MSTRG.126175"; transcript_id "MSTRG.126175.101"; exon_number "10";
chr3	StringTie	exon	120652592	120652646	1000	-	.	gene_id "MSTRG.126175"; transcript_id "MSTRG.126175.101"; exon_number "11";
chr3	StringTie	exon	120670427	120670532	1000	-	.	gene_id "MSTRG.126175"; transcript_id "MSTRG.126175.101"; exon_number "12";
chr3	StringTie	exon	120674901	120674989	1000	-	.	gene_id "MSTRG.126175"; transcript_id "MSTRG.126175.101"; exon_number "13";
chr3	StringTie	exon	120675792	120675863	1000	-	.	gene_id "MSTRG.126175"; transcript_id "MSTRG.126175.101"; exon_number "14";
chr3	StringTie	exon	120682097	120682610	1000	-	.	gene_id "MSTRG.126175"; transcript_id "MSTRG.126175.101"; exon_number "15";
chr3	StringTie	transcript	120628168	120682730	1000	-	.	gene_id "MSTRG.126175"; transcript_id "MSTRG.126175.102";
chr3	StringTie	exon	120628168	120628401	1000	-	.	gene_id "MSTRG.126175"; transcript_id "MSTRG.126175.102"; exon_number "1";
chr3	StringTie	exon	120628468	120628529	1000	-	.	gene_id "MSTRG.126175"; transcript_id "MSTRG.126175.102"; exon_number "2";
chr3	StringTie	exon	120633147	120633590	1000	-	.	gene_id "MSTRG.126175"; transcript_id "MSTRG.126175.102"; exon_number "3";
chr3	StringTie	exon	120638455	120638581	1000	-	.	gene_id "MSTRG.126175"; transcript_id "MSTRG.126175.102"; exon_number "4";
chr3	StringTie	exon	120641589	120641693	1000	-	.	gene_id "MSTRG.126175"; transcript_id "MSTRG.126175.102"; exon_number "5";
chr3	StringTie	exon	120644319	120644443	1000	-	.	gene_id "MSTRG.126175"; transcript_id "MSTRG.126175.102"; exon_number "6";
chr3	StringTie	exon	120646267	120646366	1000	-	.	gene_id "MSTRG.126175"; transcript_id "MSTRG.126175.102"; exon_number "7";
chr3	StringTie	exon	120646973	120647052	1000	-	.	gene_id "MSTRG.126175"; transcript_id "MSTRG.126175.102"; exon_number "8";
chr3	StringTie	exon	120647877	120647911	1000	-	.	gene_id "MSTRG.126175"; transcript_id "MSTRG.126175.102"; exon_number "9";
chr3	StringTie	exon	120650774	120650865	1000	-	.	gene_id "MSTRG.126175"; transcript_id "MSTRG.126175.102"; exon_number "10";
chr3	StringTie	exon	120652592	120652651	1000	-	.	gene_id "MSTRG.126175"; transcript_id "MSTRG.126175.102"; exon_number "11";
chr3	StringTie	exon	120670427	120670532	1000	-	.	gene_id "MSTRG.126175"; transcript_id "MSTRG.126175.102"; exon_number "12";
chr3	StringTie	exon	120674901	120674989	1000	-	.	gene_id "MSTRG.126175"; transcript_id "MSTRG.126175.102"; exon_number "13";
chr3	StringTie	exon	120675792	120675863	1000	-	.	gene_id "MSTRG.126175"; transcript_id "MSTRG.126175.102"; exon_number "14";
chr3	StringTie	exon	120682097	120682730	1000	-	.	gene_id "MSTRG.126175"; transcript_id "MSTRG.126175.102"; exon_number "15";
chr3	StringTie	transcript	120628168	120682741	1000	-	.	gene_id "MSTRG.126175"; transcript_id "MSTRG.126175.103";
chr3	StringTie	exon	120628168	120628529	1000	-	.	gene_id "MSTRG.126175"; transcript_id "MSTRG.126175.103"; exon_number "1";
chr3	StringTie	exon	120633147	120633590	1000	-	.	gene_id "MSTRG.126175"; transcript_id "MSTRG.126175.103"; exon_number "2";
chr3	StringTie	exon	120638455	120638581	1000	-	.	gene_id "MSTRG.126175"; transcript_id "MSTRG.126175.103"; exon_number "3";
chr3	StringTie	exon	120641589	120641693	1000	-	.	gene_id "MSTRG.126175"; transcript_id "MSTRG.126175.103"; exon_number "4";
chr3	StringTie	exon	120644319	120644443	1000	-	.	gene_id "MSTRG.126175"; transcript_id "MSTRG.126175.103"; exon_number "5";
chr3	StringTie	exon	120646267	120646366	1000	-	.	gene_id "MSTRG.126175"; transcript_id "MSTRG.126175.103"; exon_number "6";
chr3	StringTie	exon	120646973	120647052	1000	-	.	gene_id "MSTRG.126175"; transcript_id "MSTRG.126175.103"; exon_number "7";
chr3	StringTie	exon	120647877	120647911	1000	-	.	gene_id "MSTRG.126175"; transcript_id "MSTRG.126175.103"; exon_number "8";
chr3	StringTie	exon	120650774	120650865	1000	-	.	gene_id "MSTRG.126175"; transcript_id "MSTRG.126175.103"; exon_number "9";
chr3	StringTie	exon	120652598	120652651	1000	-	.	gene_id "MSTRG.126175"; transcript_id "MSTRG.126175.103"; exon_number "10";
chr3	StringTie	exon	120670427	120670532	1000	-	.	gene_id "MSTRG.126175"; transcript_id "MSTRG.126175.103"; exon_number "11";
chr3	StringTie	exon	120674901	120674989	1000	-	.	gene_id "MSTRG.126175"; transcript_id "MSTRG.126175.103"; exon_number "12";
chr3	StringTie	exon	120675792	120675863	1000	-	.	gene_id "MSTRG.126175"; transcript_id "MSTRG.126175.103"; exon_number "13";
chr3	StringTie	exon	120677904	120677991	1000	-	.	gene_id "MSTRG.126175"; transcript_id "MSTRG.126175.103"; exon_number "14";
chr3	StringTie	exon	120682097	120682741	1000	-	.	gene_id "MSTRG.126175"; transcript_id "MSTRG.126175.103"; exon_number "15";
chr3	StringTie	transcript	120628168	120682304	1000	-	.	gene_id "MSTRG.126175"; transcript_id "MSTRG.126175.104";
chr3	StringTie	exon	120628168	120628424	1000	-	.	gene_id "MSTRG.126175"; transcript_id "MSTRG.126175.104"; exon_number "1";
chr3	StringTie	exon	120628476	120628529	1000	-	.	gene_id "MSTRG.126175"; transcript_id "MSTRG.126175.104"; exon_number "2";
chr3	StringTie	exon	120633147	120633590	1000	-	.	gene_id "MSTRG.126175"; transcript_id "MSTRG.126175.104"; exon_number "3";
chr3	StringTie	exon	120638455	120638581	1000	-	.	gene_id "MSTRG.126175"; transcript_id "MSTRG.126175.104"; exon_number "4";
chr3	StringTie	exon	120641589	120641693	1000	-	.	gene_id "MSTRG.126175"; transcript_id "MSTRG.126175.104"; exon_number "5";
chr3	StringTie	exon	120644319	120644443	1000	-	.	gene_id "MSTRG.126175"; transcript_id "MSTRG.126175.104"; exon_number "6";
chr3	StringTie	exon	120646267	120646366	1000	-	.	gene_id "MSTRG.126175"; transcript_id "MSTRG.126175.104"; exon_number "7";
chr3	StringTie	exon	120646973	120647052	1000	-	.	gene_id "MSTRG.126175"; transcript_id "MSTRG.126175.104"; exon_number "8";
chr3	StringTie	exon	120647877	120647911	1000	-	.	gene_id "MSTRG.126175"; transcript_id "MSTRG.126175.104"; exon_number "9";
chr3	StringTie	exon	120650774	120650865	1000	-	.	gene_id "MSTRG.126175"; transcript_id "MSTRG.126175.104"; exon_number "10";
chr3	StringTie	exon	120652592	120652646	1000	-	.	gene_id "MSTRG.126175"; transcript_id "MSTRG.126175.104"; exon_number "11";
chr3	StringTie	exon	120670427	120670532	1000	-	.	gene_id "MSTRG.126175"; transcript_id "MSTRG.126175.104"; exon_number "12";
chr3	StringTie	exon	120674901	120674989	1000	-	.	gene_id "MSTRG.126175"; transcript_id "MSTRG.126175.104"; exon_number "13";
chr3	StringTie	exon	120675792	120675863	1000	-	.	gene_id "MSTRG.126175"; transcript_id "MSTRG.126175.104"; exon_number "14";
chr3	StringTie	exon	120677904	120677991	1000	-	.	gene_id "MSTRG.126175"; transcript_id "MSTRG.126175.104"; exon_number "15";
chr3	StringTie	exon	120682097	120682304	1000	-	.	gene_id "MSTRG.126175"; transcript_id "MSTRG.126175.104"; exon_number "16";
chr3	StringTie	transcript	120628168	120682603	1000	-	.	gene_id "MSTRG.126175"; transcript_id "MSTRG.126175.105";
chr3	StringTie	exon	120628168	120628529	1000	-	.	gene_id "MSTRG.126175"; transcript_id "MSTRG.126175.105"; exon_number "1";
chr3	StringTie	exon	120628897	120629263	1000	-	.	gene_id "MSTRG.126175"; transcript_id "MSTRG.126175.105"; exon_number "2";
chr3	StringTie	exon	120633147	120633590	1000	-	.	gene_id "MSTRG.126175"; transcript_id "MSTRG.126175.105"; exon_number "3";
chr3	StringTie	exon	120638455	120638581	1000	-	.	gene_id "MSTRG.126175"; transcript_id "MSTRG.126175.105"; exon_number "4";
chr3	StringTie	exon	120641589	120641693	1000	-	.	gene_id "MSTRG.126175"; transcript_id "MSTRG.126175.105"; exon_number "5";
chr3	StringTie	exon	120644319	120644443	1000	-	.	gene_id "MSTRG.126175"; transcript_id "MSTRG.126175.105"; exon_number "6";
chr3	StringTie	exon	120646267	120646366	1000	-	.	gene_id "MSTRG.126175"; transcript_id "MSTRG.126175.105"; exon_number "7";
chr3	StringTie	exon	120646973	120647052	1000	-	.	gene_id "MSTRG.126175"; transcript_id "MSTRG.126175.105"; exon_number "8";
chr3	StringTie	exon	120647877	120647911	1000	-	.	gene_id "MSTRG.126175"; transcript_id "MSTRG.126175.105"; exon_number "9";
chr3	StringTie	exon	120650774	120650865	1000	-	.	gene_id "MSTRG.126175"; transcript_id "MSTRG.126175.105"; exon_number "10";
chr3	StringTie	exon	120652592	120652651	1000	-	.	gene_id "MSTRG.126175"; transcript_id "MSTRG.126175.105"; exon_number "11";
chr3	StringTie	exon	120670427	120670532	1000	-	.	gene_id "MSTRG.126175"; transcript_id "MSTRG.126175.105"; exon_number "12";
chr3	StringTie	exon	120674901	120674989	1000	-	.	gene_id "MSTRG.126175"; transcript_id "MSTRG.126175.105"; exon_number "13";
chr3	StringTie	exon	120675792	120675863	1000	-	.	gene_id "MSTRG.126175"; transcript_id "MSTRG.126175.105"; exon_number "14";
chr3	StringTie	exon	120677904	120677991	1000	-	.	gene_id "MSTRG.126175"; transcript_id "MSTRG.126175.105"; exon_number "15";
chr3	StringTie	exon	120682097	120682603	1000	-	.	gene_id "MSTRG.126175"; transcript_id "MSTRG.126175.105"; exon_number "16";
chr3	StringTie	transcript	120628168	120682600	1000	-	.	gene_id "MSTRG.126175"; transcript_id "MSTRG.126175.106";
chr3	StringTie	exon	120628168	120628529	1000	-	.	gene_id "MSTRG.126175"; transcript_id "MSTRG.126175.106"; exon_number "1";
chr3	StringTie	exon	120633272	120633590	1000	-	.	gene_id "MSTRG.126175"; transcript_id "MSTRG.126175.106"; exon_number "2";
chr3	StringTie	exon	120638455	120638581	1000	-	.	gene_id "MSTRG.126175"; transcript_id "MSTRG.126175.106"; exon_number "3";
chr3	StringTie	exon	120641589	120641693	1000	-	.	gene_id "MSTRG.126175"; transcript_id "MSTRG.126175.106"; exon_number "4";
chr3	StringTie	exon	120644319	120644443	1000	-	.	gene_id "MSTRG.126175"; transcript_id "MSTRG.126175.106"; exon_number "5";
chr3	StringTie	exon	120644598	120644619	1000	-	.	gene_id "MSTRG.126175"; transcript_id "MSTRG.126175.106"; exon_number "6";
chr3	StringTie	exon	120646267	120646366	1000	-	.	gene_id "MSTRG.126175"; transcript_id "MSTRG.126175.106"; exon_number "7";
chr3	StringTie	exon	120646973	120647052	1000	-	.	gene_id "MSTRG.126175"; transcript_id "MSTRG.126175.106"; exon_number "8";
chr3	StringTie	exon	120647877	120647911	1000	-	.	gene_id "MSTRG.126175"; transcript_id "MSTRG.126175.106"; exon_number "9";
chr3	StringTie	exon	120650774	120650865	1000	-	.	gene_id "MSTRG.126175"; transcript_id "MSTRG.126175.106"; exon_number "10";
chr3	StringTie	exon	120652592	120652651	1000	-	.	gene_id "MSTRG.126175"; transcript_id "MSTRG.126175.106"; exon_number "11";
chr3	StringTie	exon	120670427	120670532	1000	-	.	gene_id "MSTRG.126175"; transcript_id "MSTRG.126175.106"; exon_number "12";
chr3	StringTie	exon	120674901	120674989	1000	-	.	gene_id "MSTRG.126175"; transcript_id "MSTRG.126175.106"; exon_number "13";
chr3	StringTie	exon	120675792	120675863	1000	-	.	gene_id "MSTRG.126175"; transcript_id "MSTRG.126175.106"; exon_number "14";
chr3	StringTie	exon	120677904	120677991	1000	-	.	gene_id "MSTRG.126175"; transcript_id "MSTRG.126175.106"; exon_number "15";
chr3	StringTie	exon	120682097	120682600	1000	-	.	gene_id "MSTRG.126175"; transcript_id "MSTRG.126175.106"; exon_number "16";
chr3	StringTie	transcript	120628170	120682113	1000	-	.	gene_id "MSTRG.126175"; transcript_id "MSTRG.126175.107";
chr3	StringTie	exon	120628170	120628529	1000	-	.	gene_id "MSTRG.126175"; transcript_id "MSTRG.126175.107"; exon_number "1";
chr3	StringTie	exon	120633147	120633328	1000	-	.	gene_id "MSTRG.126175"; transcript_id "MSTRG.126175.107"; exon_number "2";
chr3	StringTie	exon	120638455	120638581	1000	-	.	gene_id "MSTRG.126175"; transcript_id "MSTRG.126175.107"; exon_number "3";
chr3	StringTie	exon	120641589	120641693	1000	-	.	gene_id "MSTRG.126175"; transcript_id "MSTRG.126175.107"; exon_number "4";
chr3	StringTie	exon	120646973	120647052	1000	-	.	gene_id "MSTRG.126175"; transcript_id "MSTRG.126175.107"; exon_number "5";
chr3	StringTie	exon	120647877	120647911	1000	-	.	gene_id "MSTRG.126175"; transcript_id "MSTRG.126175.107"; exon_number "6";
chr3	StringTie	exon	120650774	120650865	1000	-	.	gene_id "MSTRG.126175"; transcript_id "MSTRG.126175.107"; exon_number "7";
chr3	StringTie	exon	120652592	120652651	1000	-	.	gene_id "MSTRG.126175"; transcript_id "MSTRG.126175.107"; exon_number "8";
chr3	StringTie	exon	120670427	120670532	1000	-	.	gene_id "MSTRG.126175"; transcript_id "MSTRG.126175.107"; exon_number "9";
chr3	StringTie	exon	120675792	120675863	1000	-	.	gene_id "MSTRG.126175"; transcript_id "MSTRG.126175.107"; exon_number "10";
chr3	StringTie	exon	120682097	120682113	1000	-	.	gene_id "MSTRG.126175"; transcript_id "MSTRG.126175.107"; exon_number "11";
chr3	StringTie	transcript	120628170	120682113	1000	-	.	gene_id "MSTRG.126175"; transcript_id "MSTRG.126175.108";
chr3	StringTie	exon	120628170	120629047	1000	-	.	gene_id "MSTRG.126175"; transcript_id "MSTRG.126175.108"; exon_number "1";
chr3	StringTie	exon	120633147	120633590	1000	-	.	gene_id "MSTRG.126175"; transcript_id "MSTRG.126175.108"; exon_number "2";
chr3	StringTie	exon	120638455	120638581	1000	-	.	gene_id "MSTRG.126175"; transcript_id "MSTRG.126175.108"; exon_number "3";
chr3	StringTie	exon	120641589	120646366	1000	-	.	gene_id "MSTRG.126175"; transcript_id "MSTRG.126175.108"; exon_number "4";
chr3	StringTie	exon	120646973	120647052	1000	-	.	gene_id "MSTRG.126175"; transcript_id "MSTRG.126175.108"; exon_number "5";
chr3	StringTie	exon	120647877	120647911	1000	-	.	gene_id "MSTRG.126175"; transcript_id "MSTRG.126175.108"; exon_number "6";
chr3	StringTie	exon	120650774	120650865	1000	-	.	gene_id "MSTRG.126175"; transcript_id "MSTRG.126175.108"; exon_number "7";
chr3	StringTie	exon	120652592	120652651	1000	-	.	gene_id "MSTRG.126175"; transcript_id "MSTRG.126175.108"; exon_number "8";
chr3	StringTie	exon	120670427	120670532	1000	-	.	gene_id "MSTRG.126175"; transcript_id "MSTRG.126175.108"; exon_number "9";
chr3	StringTie	exon	120675792	120675863	1000	-	.	gene_id "MSTRG.126175"; transcript_id "MSTRG.126175.108"; exon_number "10";
chr3	StringTie	exon	120682097	120682113	1000	-	.	gene_id "MSTRG.126175"; transcript_id "MSTRG.126175.108"; exon_number "11";
chr3	StringTie	transcript	120628170	120682605	1000	-	.	gene_id "MSTRG.126175"; transcript_id "MSTRG.126175.109";
chr3	StringTie	exon	120628170	120628529	1000	-	.	gene_id "MSTRG.126175"; transcript_id "MSTRG.126175.109"; exon_number "1";
chr3	StringTie	exon	120641589	120641693	1000	-	.	gene_id "MSTRG.126175"; transcript_id "MSTRG.126175.109"; exon_number "2";
chr3	StringTie	exon	120644319	120644443	1000	-	.	gene_id "MSTRG.126175"; transcript_id "MSTRG.126175.109"; exon_number "3";
chr3	StringTie	exon	120646267	120646366	1000	-	.	gene_id "MSTRG.126175"; transcript_id "MSTRG.126175.109"; exon_number "4";
chr3	StringTie	exon	120646973	120647052	1000	-	.	gene_id "MSTRG.126175"; transcript_id "MSTRG.126175.109"; exon_number "5";
chr3	StringTie	exon	120647877	120647911	1000	-	.	gene_id "MSTRG.126175"; transcript_id "MSTRG.126175.109"; exon_number "6";
chr3	StringTie	exon	120650774	120650865	1000	-	.	gene_id "MSTRG.126175"; transcript_id "MSTRG.126175.109"; exon_number "7";
chr3	StringTie	exon	120652592	120652646	1000	-	.	gene_id "MSTRG.126175"; transcript_id "MSTRG.126175.109"; exon_number "8";
chr3	StringTie	exon	120670427	120670532	1000	-	.	gene_id "MSTRG.126175"; transcript_id "MSTRG.126175.109"; exon_number "9";
chr3	StringTie	exon	120674901	120674989	1000	-	.	gene_id "MSTRG.126175"; transcript_id "MSTRG.126175.109"; exon_number "10";
chr3	StringTie	exon	120675792	120675863	1000	-	.	gene_id "MSTRG.126175"; transcript_id "MSTRG.126175.109"; exon_number "11";
chr3	StringTie	exon	120682097	120682605	1000	-	.	gene_id "MSTRG.126175"; transcript_id "MSTRG.126175.109"; exon_number "12";
chr3	StringTie	transcript	120628069	120738670	1000	-	.	gene_id "MSTRG.126175"; transcript_id "MSTRG.126175.11";
chr3	StringTie	exon	120628069	120628529	1000	-	.	gene_id "MSTRG.126175"; transcript_id "MSTRG.126175.11"; exon_number "1";
chr3	StringTie	exon	120633147	120633590	1000	-	.	gene_id "MSTRG.126175"; transcript_id "MSTRG.126175.11"; exon_number "2";
chr3	StringTie	exon	120638455	120638581	1000	-	.	gene_id "MSTRG.126175"; transcript_id "MSTRG.126175.11"; exon_number "3";
chr3	StringTie	exon	120641589	120641693	1000	-	.	gene_id "MSTRG.126175"; transcript_id "MSTRG.126175.11"; exon_number "4";
chr3	StringTie	exon	120646973	120647052	1000	-	.	gene_id "MSTRG.126175"; transcript_id "MSTRG.126175.11"; exon_number "5";
chr3	StringTie	exon	120647877	120647911	1000	-	.	gene_id "MSTRG.126175"; transcript_id "MSTRG.126175.11"; exon_number "6";
chr3	StringTie	exon	120650774	120650865	1000	-	.	gene_id "MSTRG.126175"; transcript_id "MSTRG.126175.11"; exon_number "7";
chr3	StringTie	exon	120652592	120652651	1000	-	.	gene_id "MSTRG.126175"; transcript_id "MSTRG.126175.11"; exon_number "8";
chr3	StringTie	exon	120670427	120670532	1000	-	.	gene_id "MSTRG.126175"; transcript_id "MSTRG.126175.11"; exon_number "9";
chr3	StringTie	exon	120674901	120674989	1000	-	.	gene_id "MSTRG.126175"; transcript_id "MSTRG.126175.11"; exon_number "10";
chr3	StringTie	exon	120675792	120675863	1000	-	.	gene_id "MSTRG.126175"; transcript_id "MSTRG.126175.11"; exon_number "11";
chr3	StringTie	exon	120682097	120682262	1000	-	.	gene_id "MSTRG.126175"; transcript_id "MSTRG.126175.11"; exon_number "12";
chr3	StringTie	exon	120698423	120698573	1000	-	.	gene_id "MSTRG.126175"; transcript_id "MSTRG.126175.11"; exon_number "13";
chr3	StringTie	exon	120706000	120706114	1000	-	.	gene_id "MSTRG.126175"; transcript_id "MSTRG.126175.11"; exon_number "14";
chr3	StringTie	exon	120709780	120709909	1000	-	.	gene_id "MSTRG.126175"; transcript_id "MSTRG.126175.11"; exon_number "15";
chr3	StringTie	exon	120730696	120730787	1000	-	.	gene_id "MSTRG.126175"; transcript_id "MSTRG.126175.11"; exon_number "16";
chr3	StringTie	exon	120738550	120738670	1000	-	.	gene_id "MSTRG.126175"; transcript_id "MSTRG.126175.11"; exon_number "17";
chr3	StringTie	transcript	120628170	120682561	1000	-	.	gene_id "MSTRG.126175"; transcript_id "MSTRG.126175.110";
chr3	StringTie	exon	120628170	120628529	1000	-	.	gene_id "MSTRG.126175"; transcript_id "MSTRG.126175.110"; exon_number "1";
chr3	StringTie	exon	120633147	120633590	1000	-	.	gene_id "MSTRG.126175"; transcript_id "MSTRG.126175.110"; exon_number "2";
chr3	StringTie	exon	120638455	120639814	1000	-	.	gene_id "MSTRG.126175"; transcript_id "MSTRG.126175.110"; exon_number "3";
chr3	StringTie	exon	120641589	120641693	1000	-	.	gene_id "MSTRG.126175"; transcript_id "MSTRG.126175.110"; exon_number "4";
chr3	StringTie	exon	120644319	120644443	1000	-	.	gene_id "MSTRG.126175"; transcript_id "MSTRG.126175.110"; exon_number "5";
chr3	StringTie	exon	120646267	120646366	1000	-	.	gene_id "MSTRG.126175"; transcript_id "MSTRG.126175.110"; exon_number "6";
chr3	StringTie	exon	120646973	120647052	1000	-	.	gene_id "MSTRG.126175"; transcript_id "MSTRG.126175.110"; exon_number "7";
chr3	StringTie	exon	120647877	120647911	1000	-	.	gene_id "MSTRG.126175"; transcript_id "MSTRG.126175.110"; exon_number "8";
chr3	StringTie	exon	120650774	120650865	1000	-	.	gene_id "MSTRG.126175"; transcript_id "MSTRG.126175.110"; exon_number "9";
chr3	StringTie	exon	120652592	120652651	1000	-	.	gene_id "MSTRG.126175"; transcript_id "MSTRG.126175.110"; exon_number "10";
chr3	StringTie	exon	120670427	120670532	1000	-	.	gene_id "MSTRG.126175"; transcript_id "MSTRG.126175.110"; exon_number "11";
chr3	StringTie	exon	120674901	120674989	1000	-	.	gene_id "MSTRG.126175"; transcript_id "MSTRG.126175.110"; exon_number "12";
chr3	StringTie	exon	120675792	120675863	1000	-	.	gene_id "MSTRG.126175"; transcript_id "MSTRG.126175.110"; exon_number "13";
chr3	StringTie	exon	120682097	120682561	1000	-	.	gene_id "MSTRG.126175"; transcript_id "MSTRG.126175.110"; exon_number "14";
chr3	StringTie	transcript	120628170	120682243	1000	-	.	gene_id "MSTRG.126175"; transcript_id "MSTRG.126175.111";
chr3	StringTie	exon	120628170	120628529	1000	-	.	gene_id "MSTRG.126175"; transcript_id "MSTRG.126175.111"; exon_number "1";
chr3	StringTie	exon	120633147	120633328	1000	-	.	gene_id "MSTRG.126175"; transcript_id "MSTRG.126175.111"; exon_number "2";
chr3	StringTie	exon	120638455	120638581	1000	-	.	gene_id "MSTRG.126175"; transcript_id "MSTRG.126175.111"; exon_number "3";
chr3	StringTie	exon	120641589	120641693	1000	-	.	gene_id "MSTRG.126175"; transcript_id "MSTRG.126175.111"; exon_number "4";
chr3	StringTie	exon	120644319	120644443	1000	-	.	gene_id "MSTRG.126175"; transcript_id "MSTRG.126175.111"; exon_number "5";
chr3	StringTie	exon	120646267	120646366	1000	-	.	gene_id "MSTRG.126175"; transcript_id "MSTRG.126175.111"; exon_number "6";
chr3	StringTie	exon	120646973	120647052	1000	-	.	gene_id "MSTRG.126175"; transcript_id "MSTRG.126175.111"; exon_number "7";
chr3	StringTie	exon	120647877	120647911	1000	-	.	gene_id "MSTRG.126175"; transcript_id "MSTRG.126175.111"; exon_number "8";
chr3	StringTie	exon	120650774	120650865	1000	-	.	gene_id "MSTRG.126175"; transcript_id "MSTRG.126175.111"; exon_number "9";
chr3	StringTie	exon	120652598	120652646	1000	-	.	gene_id "MSTRG.126175"; transcript_id "MSTRG.126175.111"; exon_number "10";
chr3	StringTie	exon	120670427	120670532	1000	-	.	gene_id "MSTRG.126175"; transcript_id "MSTRG.126175.111"; exon_number "11";
chr3	StringTie	exon	120674901	120674989	1000	-	.	gene_id "MSTRG.126175"; transcript_id "MSTRG.126175.111"; exon_number "12";
chr3	StringTie	exon	120675792	120675863	1000	-	.	gene_id "MSTRG.126175"; transcript_id "MSTRG.126175.111"; exon_number "13";
chr3	StringTie	exon	120677904	120678029	1000	-	.	gene_id "MSTRG.126175"; transcript_id "MSTRG.126175.111"; exon_number "14";
chr3	StringTie	exon	120682097	120682243	1000	-	.	gene_id "MSTRG.126175"; transcript_id "MSTRG.126175.111"; exon_number "15";
chr3	StringTie	transcript	120628170	120730790	1000	-	.	gene_id "MSTRG.126175"; transcript_id "MSTRG.126175.112";
chr3	StringTie	exon	120628170	120628529	1000	-	.	gene_id "MSTRG.126175"; transcript_id "MSTRG.126175.112"; exon_number "1";
chr3	StringTie	exon	120633147	120633328	1000	-	.	gene_id "MSTRG.126175"; transcript_id "MSTRG.126175.112"; exon_number "2";
chr3	StringTie	exon	120638455	120638581	1000	-	.	gene_id "MSTRG.126175"; transcript_id "MSTRG.126175.112"; exon_number "3";
chr3	StringTie	exon	120641589	120641693	1000	-	.	gene_id "MSTRG.126175"; transcript_id "MSTRG.126175.112"; exon_number "4";
chr3	StringTie	exon	120644319	120644443	1000	-	.	gene_id "MSTRG.126175"; transcript_id "MSTRG.126175.112"; exon_number "5";
chr3	StringTie	exon	120646267	120646366	1000	-	.	gene_id "MSTRG.126175"; transcript_id "MSTRG.126175.112"; exon_number "6";
chr3	StringTie	exon	120646973	120647052	1000	-	.	gene_id "MSTRG.126175"; transcript_id "MSTRG.126175.112"; exon_number "7";
chr3	StringTie	exon	120647877	120647911	1000	-	.	gene_id "MSTRG.126175"; transcript_id "MSTRG.126175.112"; exon_number "8";
chr3	StringTie	exon	120650774	120650865	1000	-	.	gene_id "MSTRG.126175"; transcript_id "MSTRG.126175.112"; exon_number "9";
chr3	StringTie	exon	120652592	120652651	1000	-	.	gene_id "MSTRG.126175"; transcript_id "MSTRG.126175.112"; exon_number "10";
chr3	StringTie	exon	120670427	120670532	1000	-	.	gene_id "MSTRG.126175"; transcript_id "MSTRG.126175.112"; exon_number "11";
chr3	StringTie	exon	120674901	120674989	1000	-	.	gene_id "MSTRG.126175"; transcript_id "MSTRG.126175.112"; exon_number "12";
chr3	StringTie	exon	120675792	120675863	1000	-	.	gene_id "MSTRG.126175"; transcript_id "MSTRG.126175.112"; exon_number "13";
chr3	StringTie	exon	120682097	120682387	1000	-	.	gene_id "MSTRG.126175"; transcript_id "MSTRG.126175.112"; exon_number "14";
chr3	StringTie	exon	120694153	120694224	1000	-	.	gene_id "MSTRG.126175"; transcript_id "MSTRG.126175.112"; exon_number "15";
chr3	StringTie	exon	120698423	120698573	1000	-	.	gene_id "MSTRG.126175"; transcript_id "MSTRG.126175.112"; exon_number "16";
chr3	StringTie	exon	120706000	120706114	1000	-	.	gene_id "MSTRG.126175"; transcript_id "MSTRG.126175.112"; exon_number "17";
chr3	StringTie	exon	120709780	120709909	1000	-	.	gene_id "MSTRG.126175"; transcript_id "MSTRG.126175.112"; exon_number "18";
chr3	StringTie	exon	120730696	120730790	1000	-	.	gene_id "MSTRG.126175"; transcript_id "MSTRG.126175.112"; exon_number "19";
chr3	StringTie	transcript	120628171	120675963	1000	-	.	gene_id "MSTRG.126175"; transcript_id "MSTRG.126175.113";
chr3	StringTie	exon	120628171	120633590	1000	-	.	gene_id "MSTRG.126175"; transcript_id "MSTRG.126175.113"; exon_number "1";
chr3	StringTie	exon	120638455	120638581	1000	-	.	gene_id "MSTRG.126175"; transcript_id "MSTRG.126175.113"; exon_number "2";
chr3	StringTie	exon	120641589	120644619	1000	-	.	gene_id "MSTRG.126175"; transcript_id "MSTRG.126175.113"; exon_number "3";
chr3	StringTie	exon	120646267	120646366	1000	-	.	gene_id "MSTRG.126175"; transcript_id "MSTRG.126175.113"; exon_number "4";
chr3	StringTie	exon	120646973	120647052	1000	-	.	gene_id "MSTRG.126175"; transcript_id "MSTRG.126175.113"; exon_number "5";
chr3	StringTie	exon	120647877	120647931	1000	-	.	gene_id "MSTRG.126175"; transcript_id "MSTRG.126175.113"; exon_number "6";
chr3	StringTie	exon	120650774	120650865	1000	-	.	gene_id "MSTRG.126175"; transcript_id "MSTRG.126175.113"; exon_number "7";
chr3	StringTie	exon	120652592	120652651	1000	-	.	gene_id "MSTRG.126175"; transcript_id "MSTRG.126175.113"; exon_number "8";
chr3	StringTie	exon	120670427	120670532	1000	-	.	gene_id "MSTRG.126175"; transcript_id "MSTRG.126175.113"; exon_number "9";
chr3	StringTie	exon	120674901	120674989	1000	-	.	gene_id "MSTRG.126175"; transcript_id "MSTRG.126175.113"; exon_number "10";
chr3	StringTie	exon	120675792	120675963	1000	-	.	gene_id "MSTRG.126175"; transcript_id "MSTRG.126175.113"; exon_number "11";
chr3	StringTie	transcript	120628172	120682260	1000	-	.	gene_id "MSTRG.126175"; transcript_id "MSTRG.126175.114";
chr3	StringTie	exon	120628172	120628529	1000	-	.	gene_id "MSTRG.126175"; transcript_id "MSTRG.126175.114"; exon_number "1";
chr3	StringTie	exon	120633147	120633590	1000	-	.	gene_id "MSTRG.126175"; transcript_id "MSTRG.126175.114"; exon_number "2";
chr3	StringTie	exon	120641589	120641693	1000	-	.	gene_id "MSTRG.126175"; transcript_id "MSTRG.126175.114"; exon_number "3";
chr3	StringTie	exon	120644319	120644443	1000	-	.	gene_id "MSTRG.126175"; transcript_id "MSTRG.126175.114"; exon_number "4";
chr3	StringTie	exon	120646267	120646366	1000	-	.	gene_id "MSTRG.126175"; transcript_id "MSTRG.126175.114"; exon_number "5";
chr3	StringTie	exon	120646973	120647052	1000	-	.	gene_id "MSTRG.126175"; transcript_id "MSTRG.126175.114"; exon_number "6";
chr3	StringTie	exon	120647877	120647911	1000	-	.	gene_id "MSTRG.126175"; transcript_id "MSTRG.126175.114"; exon_number "7";
chr3	StringTie	exon	120650774	120650865	1000	-	.	gene_id "MSTRG.126175"; transcript_id "MSTRG.126175.114"; exon_number "8";
chr3	StringTie	exon	120652592	120652651	1000	-	.	gene_id "MSTRG.126175"; transcript_id "MSTRG.126175.114"; exon_number "9";
chr3	StringTie	exon	120670427	120670532	1000	-	.	gene_id "MSTRG.126175"; transcript_id "MSTRG.126175.114"; exon_number "10";
chr3	StringTie	exon	120674901	120674989	1000	-	.	gene_id "MSTRG.126175"; transcript_id "MSTRG.126175.114"; exon_number "11";
chr3	StringTie	exon	120675792	120675863	1000	-	.	gene_id "MSTRG.126175"; transcript_id "MSTRG.126175.114"; exon_number "12";
chr3	StringTie	exon	120682097	120682260	1000	-	.	gene_id "MSTRG.126175"; transcript_id "MSTRG.126175.114"; exon_number "13";
chr3	StringTie	transcript	120628172	120682306	1000	-	.	gene_id "MSTRG.126175"; transcript_id "MSTRG.126175.115";
chr3	StringTie	exon	120628172	120628529	1000	-	.	gene_id "MSTRG.126175"; transcript_id "MSTRG.126175.115"; exon_number "1";
chr3	StringTie	exon	120633147	120633590	1000	-	.	gene_id "MSTRG.126175"; transcript_id "MSTRG.126175.115"; exon_number "2";
chr3	StringTie	exon	120638455	120638581	1000	-	.	gene_id "MSTRG.126175"; transcript_id "MSTRG.126175.115"; exon_number "3";
chr3	StringTie	exon	120641589	120644619	1000	-	.	gene_id "MSTRG.126175"; transcript_id "MSTRG.126175.115"; exon_number "4";
chr3	StringTie	exon	120646267	120646366	1000	-	.	gene_id "MSTRG.126175"; transcript_id "MSTRG.126175.115"; exon_number "5";
chr3	StringTie	exon	120646973	120647052	1000	-	.	gene_id "MSTRG.126175"; transcript_id "MSTRG.126175.115"; exon_number "6";
chr3	StringTie	exon	120647877	120647911	1000	-	.	gene_id "MSTRG.126175"; transcript_id "MSTRG.126175.115"; exon_number "7";
chr3	StringTie	exon	120650774	120650865	1000	-	.	gene_id "MSTRG.126175"; transcript_id "MSTRG.126175.115"; exon_number "8";
chr3	StringTie	exon	120652598	120652646	1000	-	.	gene_id "MSTRG.126175"; transcript_id "MSTRG.126175.115"; exon_number "9";
chr3	StringTie	exon	120670427	120670532	1000	-	.	gene_id "MSTRG.126175"; transcript_id "MSTRG.126175.115"; exon_number "10";
chr3	StringTie	exon	120674901	120674989	1000	-	.	gene_id "MSTRG.126175"; transcript_id "MSTRG.126175.115"; exon_number "11";
chr3	StringTie	exon	120675792	120675863	1000	-	.	gene_id "MSTRG.126175"; transcript_id "MSTRG.126175.115"; exon_number "12";
chr3	StringTie	exon	120682097	120682306	1000	-	.	gene_id "MSTRG.126175"; transcript_id "MSTRG.126175.115"; exon_number "13";
chr3	StringTie	transcript	120628172	120682509	1000	-	.	gene_id "MSTRG.126175"; transcript_id "MSTRG.126175.116";
chr3	StringTie	exon	120628172	120628529	1000	-	.	gene_id "MSTRG.126175"; transcript_id "MSTRG.126175.116"; exon_number "1";
chr3	StringTie	exon	120633147	120633590	1000	-	.	gene_id "MSTRG.126175"; transcript_id "MSTRG.126175.116"; exon_number "2";
chr3	StringTie	exon	120638455	120638581	1000	-	.	gene_id "MSTRG.126175"; transcript_id "MSTRG.126175.116"; exon_number "3";
chr3	StringTie	exon	120641589	120644619	1000	-	.	gene_id "MSTRG.126175"; transcript_id "MSTRG.126175.116"; exon_number "4";
chr3	StringTie	exon	120646267	120646366	1000	-	.	gene_id "MSTRG.126175"; transcript_id "MSTRG.126175.116"; exon_number "5";
chr3	StringTie	exon	120646973	120647052	1000	-	.	gene_id "MSTRG.126175"; transcript_id "MSTRG.126175.116"; exon_number "6";
chr3	StringTie	exon	120647877	120647911	1000	-	.	gene_id "MSTRG.126175"; transcript_id "MSTRG.126175.116"; exon_number "7";
chr3	StringTie	exon	120650774	120650865	1000	-	.	gene_id "MSTRG.126175"; transcript_id "MSTRG.126175.116"; exon_number "8";
chr3	StringTie	exon	120652592	120652651	1000	-	.	gene_id "MSTRG.126175"; transcript_id "MSTRG.126175.116"; exon_number "9";
chr3	StringTie	exon	120670427	120670532	1000	-	.	gene_id "MSTRG.126175"; transcript_id "MSTRG.126175.116"; exon_number "10";
chr3	StringTie	exon	120674901	120674989	1000	-	.	gene_id "MSTRG.126175"; transcript_id "MSTRG.126175.116"; exon_number "11";
chr3	StringTie	exon	120675792	120675863	1000	-	.	gene_id "MSTRG.126175"; transcript_id "MSTRG.126175.116"; exon_number "12";
chr3	StringTie	exon	120677904	120678029	1000	-	.	gene_id "MSTRG.126175"; transcript_id "MSTRG.126175.116"; exon_number "13";
chr3	StringTie	exon	120682097	120682509	1000	-	.	gene_id "MSTRG.126175"; transcript_id "MSTRG.126175.116"; exon_number "14";
chr3	StringTie	transcript	120628174	120682259	1000	-	.	gene_id "MSTRG.126175"; transcript_id "MSTRG.126175.118";
chr3	StringTie	exon	120628174	120628529	1000	-	.	gene_id "MSTRG.126175"; transcript_id "MSTRG.126175.118"; exon_number "1";
chr3	StringTie	exon	120633147	120633328	1000	-	.	gene_id "MSTRG.126175"; transcript_id "MSTRG.126175.118"; exon_number "2";
chr3	StringTie	exon	120638455	120638581	1000	-	.	gene_id "MSTRG.126175"; transcript_id "MSTRG.126175.118"; exon_number "3";
chr3	StringTie	exon	120641589	120641693	1000	-	.	gene_id "MSTRG.126175"; transcript_id "MSTRG.126175.118"; exon_number "4";
chr3	StringTie	exon	120646267	120646366	1000	-	.	gene_id "MSTRG.126175"; transcript_id "MSTRG.126175.118"; exon_number "5";
chr3	StringTie	exon	120646973	120647052	1000	-	.	gene_id "MSTRG.126175"; transcript_id "MSTRG.126175.118"; exon_number "6";
chr3	StringTie	exon	120647877	120647911	1000	-	.	gene_id "MSTRG.126175"; transcript_id "MSTRG.126175.118"; exon_number "7";
chr3	StringTie	exon	120650774	120650865	1000	-	.	gene_id "MSTRG.126175"; transcript_id "MSTRG.126175.118"; exon_number "8";
chr3	StringTie	exon	120652592	120652651	1000	-	.	gene_id "MSTRG.126175"; transcript_id "MSTRG.126175.118"; exon_number "9";
chr3	StringTie	exon	120670427	120670532	1000	-	.	gene_id "MSTRG.126175"; transcript_id "MSTRG.126175.118"; exon_number "10";
chr3	StringTie	exon	120674901	120674989	1000	-	.	gene_id "MSTRG.126175"; transcript_id "MSTRG.126175.118"; exon_number "11";
chr3	StringTie	exon	120675792	120675863	1000	-	.	gene_id "MSTRG.126175"; transcript_id "MSTRG.126175.118"; exon_number "12";
chr3	StringTie	exon	120682097	120682259	1000	-	.	gene_id "MSTRG.126175"; transcript_id "MSTRG.126175.118"; exon_number "13";
chr3	StringTie	transcript	120628201	120743148	1000	-	.	gene_id "MSTRG.126175"; transcript_id "MSTRG.126175.119";
chr3	StringTie	exon	120628201	120628529	1000	-	.	gene_id "MSTRG.126175"; transcript_id "MSTRG.126175.119"; exon_number "1";
chr3	StringTie	exon	120633147	120633328	1000	-	.	gene_id "MSTRG.126175"; transcript_id "MSTRG.126175.119"; exon_number "2";
chr3	StringTie	exon	120638455	120638581	1000	-	.	gene_id "MSTRG.126175"; transcript_id "MSTRG.126175.119"; exon_number "3";
chr3	StringTie	exon	120641589	120641693	1000	-	.	gene_id "MSTRG.126175"; transcript_id "MSTRG.126175.119"; exon_number "4";
chr3	StringTie	exon	120644319	120644619	1000	-	.	gene_id "MSTRG.126175"; transcript_id "MSTRG.126175.119"; exon_number "5";
chr3	StringTie	exon	120646267	120646366	1000	-	.	gene_id "MSTRG.126175"; transcript_id "MSTRG.126175.119"; exon_number "6";
chr3	StringTie	exon	120646973	120647052	1000	-	.	gene_id "MSTRG.126175"; transcript_id "MSTRG.126175.119"; exon_number "7";
chr3	StringTie	exon	120647877	120647911	1000	-	.	gene_id "MSTRG.126175"; transcript_id "MSTRG.126175.119"; exon_number "8";
chr3	StringTie	exon	120650774	120650865	1000	-	.	gene_id "MSTRG.126175"; transcript_id "MSTRG.126175.119"; exon_number "9";
chr3	StringTie	exon	120652592	120652651	1000	-	.	gene_id "MSTRG.126175"; transcript_id "MSTRG.126175.119"; exon_number "10";
chr3	StringTie	exon	120670427	120670532	1000	-	.	gene_id "MSTRG.126175"; transcript_id "MSTRG.126175.119"; exon_number "11";
chr3	StringTie	exon	120674901	120674989	1000	-	.	gene_id "MSTRG.126175"; transcript_id "MSTRG.126175.119"; exon_number "12";
chr3	StringTie	exon	120675792	120675863	1000	-	.	gene_id "MSTRG.126175"; transcript_id "MSTRG.126175.119"; exon_number "13";
chr3	StringTie	exon	120686433	120689888	1000	-	.	gene_id "MSTRG.126175"; transcript_id "MSTRG.126175.119"; exon_number "14";
chr3	StringTie	exon	120690449	120690487	1000	-	.	gene_id "MSTRG.126175"; transcript_id "MSTRG.126175.119"; exon_number "15";
chr3	StringTie	exon	120694153	120694224	1000	-	.	gene_id "MSTRG.126175"; transcript_id "MSTRG.126175.119"; exon_number "16";
chr3	StringTie	exon	120698423	120698573	1000	-	.	gene_id "MSTRG.126175"; transcript_id "MSTRG.126175.119"; exon_number "17";
chr3	StringTie	exon	120706000	120706114	1000	-	.	gene_id "MSTRG.126175"; transcript_id "MSTRG.126175.119"; exon_number "18";
chr3	StringTie	exon	120709780	120709909	1000	-	.	gene_id "MSTRG.126175"; transcript_id "MSTRG.126175.119"; exon_number "19";
chr3	StringTie	exon	120730696	120730787	1000	-	.	gene_id "MSTRG.126175"; transcript_id "MSTRG.126175.119"; exon_number "20";
chr3	StringTie	exon	120742462	120743148	1000	-	.	gene_id "MSTRG.126175"; transcript_id "MSTRG.126175.119"; exon_number "21";
chr3	StringTie	transcript	120628074	120742891	1000	-	.	gene_id "MSTRG.126175"; transcript_id "MSTRG.126175.12";
chr3	StringTie	exon	120628074	120628529	1000	-	.	gene_id "MSTRG.126175"; transcript_id "MSTRG.126175.12"; exon_number "1";
chr3	StringTie	exon	120633147	120633328	1000	-	.	gene_id "MSTRG.126175"; transcript_id "MSTRG.126175.12"; exon_number "2";
chr3	StringTie	exon	120638455	120638581	1000	-	.	gene_id "MSTRG.126175"; transcript_id "MSTRG.126175.12"; exon_number "3";
chr3	StringTie	exon	120641589	120641693	1000	-	.	gene_id "MSTRG.126175"; transcript_id "MSTRG.126175.12"; exon_number "4";
chr3	StringTie	exon	120644319	120644443	1000	-	.	gene_id "MSTRG.126175"; transcript_id "MSTRG.126175.12"; exon_number "5";
chr3	StringTie	exon	120646267	120646366	1000	-	.	gene_id "MSTRG.126175"; transcript_id "MSTRG.126175.12"; exon_number "6";
chr3	StringTie	exon	120646973	120647052	1000	-	.	gene_id "MSTRG.126175"; transcript_id "MSTRG.126175.12"; exon_number "7";
chr3	StringTie	exon	120647877	120647911	1000	-	.	gene_id "MSTRG.126175"; transcript_id "MSTRG.126175.12"; exon_number "8";
chr3	StringTie	exon	120650774	120650865	1000	-	.	gene_id "MSTRG.126175"; transcript_id "MSTRG.126175.12"; exon_number "9";
chr3	StringTie	exon	120652592	120652651	1000	-	.	gene_id "MSTRG.126175"; transcript_id "MSTRG.126175.12"; exon_number "10";
chr3	StringTie	exon	120670427	120670532	1000	-	.	gene_id "MSTRG.126175"; transcript_id "MSTRG.126175.12"; exon_number "11";
chr3	StringTie	exon	120674901	120674989	1000	-	.	gene_id "MSTRG.126175"; transcript_id "MSTRG.126175.12"; exon_number "12";
chr3	StringTie	exon	120675792	120675863	1000	-	.	gene_id "MSTRG.126175"; transcript_id "MSTRG.126175.12"; exon_number "13";
chr3	StringTie	exon	120682097	120682262	1000	-	.	gene_id "MSTRG.126175"; transcript_id "MSTRG.126175.12"; exon_number "14";
chr3	StringTie	exon	120698423	120698573	1000	-	.	gene_id "MSTRG.126175"; transcript_id "MSTRG.126175.12"; exon_number "15";
chr3	StringTie	exon	120706000	120706114	1000	-	.	gene_id "MSTRG.126175"; transcript_id "MSTRG.126175.12"; exon_number "16";
chr3	StringTie	exon	120709780	120709909	1000	-	.	gene_id "MSTRG.126175"; transcript_id "MSTRG.126175.12"; exon_number "17";
chr3	StringTie	exon	120730696	120730787	1000	-	.	gene_id "MSTRG.126175"; transcript_id "MSTRG.126175.12"; exon_number "18";
chr3	StringTie	exon	120742462	120742891	1000	-	.	gene_id "MSTRG.126175"; transcript_id "MSTRG.126175.12"; exon_number "19";
chr3	StringTie	transcript	120628366	120682602	1000	-	.	gene_id "MSTRG.126175"; transcript_id "MSTRG.126175.120";
chr3	StringTie	exon	120628366	120628529	1000	-	.	gene_id "MSTRG.126175"; transcript_id "MSTRG.126175.120"; exon_number "1";
chr3	StringTie	exon	120633147	120633328	1000	-	.	gene_id "MSTRG.126175"; transcript_id "MSTRG.126175.120"; exon_number "2";
chr3	StringTie	exon	120641589	120641693	1000	-	.	gene_id "MSTRG.126175"; transcript_id "MSTRG.126175.120"; exon_number "3";
chr3	StringTie	exon	120646973	120647052	1000	-	.	gene_id "MSTRG.126175"; transcript_id "MSTRG.126175.120"; exon_number "4";
chr3	StringTie	exon	120647877	120647911	1000	-	.	gene_id "MSTRG.126175"; transcript_id "MSTRG.126175.120"; exon_number "5";
chr3	StringTie	exon	120650774	120650865	1000	-	.	gene_id "MSTRG.126175"; transcript_id "MSTRG.126175.120"; exon_number "6";
chr3	StringTie	exon	120652592	120652651	1000	-	.	gene_id "MSTRG.126175"; transcript_id "MSTRG.126175.120"; exon_number "7";
chr3	StringTie	exon	120670427	120670532	1000	-	.	gene_id "MSTRG.126175"; transcript_id "MSTRG.126175.120"; exon_number "8";
chr3	StringTie	exon	120674901	120674989	1000	-	.	gene_id "MSTRG.126175"; transcript_id "MSTRG.126175.120"; exon_number "9";
chr3	StringTie	exon	120675792	120675863	1000	-	.	gene_id "MSTRG.126175"; transcript_id "MSTRG.126175.120"; exon_number "10";
chr3	StringTie	exon	120682097	120682602	1000	-	.	gene_id "MSTRG.126175"; transcript_id "MSTRG.126175.120"; exon_number "11";
chr3	StringTie	transcript	120630605	120682250	1000	-	.	gene_id "MSTRG.126175"; transcript_id "MSTRG.126175.122";
chr3	StringTie	exon	120630605	120633590	1000	-	.	gene_id "MSTRG.126175"; transcript_id "MSTRG.126175.122"; exon_number "1";
chr3	StringTie	exon	120638455	120638581	1000	-	.	gene_id "MSTRG.126175"; transcript_id "MSTRG.126175.122"; exon_number "2";
chr3	StringTie	exon	120641592	120641693	1000	-	.	gene_id "MSTRG.126175"; transcript_id "MSTRG.126175.122"; exon_number "3";
chr3	StringTie	exon	120644319	120644443	1000	-	.	gene_id "MSTRG.126175"; transcript_id "MSTRG.126175.122"; exon_number "4";
chr3	StringTie	exon	120646267	120646366	1000	-	.	gene_id "MSTRG.126175"; transcript_id "MSTRG.126175.122"; exon_number "5";
chr3	StringTie	exon	120646973	120647052	1000	-	.	gene_id "MSTRG.126175"; transcript_id "MSTRG.126175.122"; exon_number "6";
chr3	StringTie	exon	120647877	120647911	1000	-	.	gene_id "MSTRG.126175"; transcript_id "MSTRG.126175.122"; exon_number "7";
chr3	StringTie	exon	120650774	120650865	1000	-	.	gene_id "MSTRG.126175"; transcript_id "MSTRG.126175.122"; exon_number "8";
chr3	StringTie	exon	120652592	120652651	1000	-	.	gene_id "MSTRG.126175"; transcript_id "MSTRG.126175.122"; exon_number "9";
chr3	StringTie	exon	120670427	120670532	1000	-	.	gene_id "MSTRG.126175"; transcript_id "MSTRG.126175.122"; exon_number "10";
chr3	StringTie	exon	120674901	120674989	1000	-	.	gene_id "MSTRG.126175"; transcript_id "MSTRG.126175.122"; exon_number "11";
chr3	StringTie	exon	120675792	120675863	1000	-	.	gene_id "MSTRG.126175"; transcript_id "MSTRG.126175.122"; exon_number "12";
chr3	StringTie	exon	120682097	120682250	1000	-	.	gene_id "MSTRG.126175"; transcript_id "MSTRG.126175.122"; exon_number "13";
chr3	StringTie	transcript	120632706	120682667	1000	-	.	gene_id "MSTRG.126175"; transcript_id "MSTRG.126175.123";
chr3	StringTie	exon	120632706	120632822	1000	-	.	gene_id "MSTRG.126175"; transcript_id "MSTRG.126175.123"; exon_number "1";
chr3	StringTie	exon	120633147	120633590	1000	-	.	gene_id "MSTRG.126175"; transcript_id "MSTRG.126175.123"; exon_number "2";
chr3	StringTie	exon	120638455	120638581	1000	-	.	gene_id "MSTRG.126175"; transcript_id "MSTRG.126175.123"; exon_number "3";
chr3	StringTie	exon	120641589	120641693	1000	-	.	gene_id "MSTRG.126175"; transcript_id "MSTRG.126175.123"; exon_number "4";
chr3	StringTie	exon	120644319	120644443	1000	-	.	gene_id "MSTRG.126175"; transcript_id "MSTRG.126175.123"; exon_number "5";
chr3	StringTie	exon	120646267	120646366	1000	-	.	gene_id "MSTRG.126175"; transcript_id "MSTRG.126175.123"; exon_number "6";
chr3	StringTie	exon	120646973	120647052	1000	-	.	gene_id "MSTRG.126175"; transcript_id "MSTRG.126175.123"; exon_number "7";
chr3	StringTie	exon	120647877	120647911	1000	-	.	gene_id "MSTRG.126175"; transcript_id "MSTRG.126175.123"; exon_number "8";
chr3	StringTie	exon	120650774	120650865	1000	-	.	gene_id "MSTRG.126175"; transcript_id "MSTRG.126175.123"; exon_number "9";
chr3	StringTie	exon	120652592	120652651	1000	-	.	gene_id "MSTRG.126175"; transcript_id "MSTRG.126175.123"; exon_number "10";
chr3	StringTie	exon	120670427	120670532	1000	-	.	gene_id "MSTRG.126175"; transcript_id "MSTRG.126175.123"; exon_number "11";
chr3	StringTie	exon	120674901	120674989	1000	-	.	gene_id "MSTRG.126175"; transcript_id "MSTRG.126175.123"; exon_number "12";
chr3	StringTie	exon	120675792	120675863	1000	-	.	gene_id "MSTRG.126175"; transcript_id "MSTRG.126175.123"; exon_number "13";
chr3	StringTie	exon	120682097	120682667	1000	-	.	gene_id "MSTRG.126175"; transcript_id "MSTRG.126175.123"; exon_number "14";
chr3	StringTie	transcript	120633147	120682515	1000	-	.	gene_id "MSTRG.126175"; transcript_id "MSTRG.126175.124";
chr3	StringTie	exon	120633147	120633328	1000	-	.	gene_id "MSTRG.126175"; transcript_id "MSTRG.126175.124"; exon_number "1";
chr3	StringTie	exon	120638455	120638581	1000	-	.	gene_id "MSTRG.126175"; transcript_id "MSTRG.126175.124"; exon_number "2";
chr3	StringTie	exon	120641589	120641693	1000	-	.	gene_id "MSTRG.126175"; transcript_id "MSTRG.126175.124"; exon_number "3";
chr3	StringTie	exon	120644319	120644443	1000	-	.	gene_id "MSTRG.126175"; transcript_id "MSTRG.126175.124"; exon_number "4";
chr3	StringTie	exon	120646267	120646366	1000	-	.	gene_id "MSTRG.126175"; transcript_id "MSTRG.126175.124"; exon_number "5";
chr3	StringTie	exon	120646973	120647052	1000	-	.	gene_id "MSTRG.126175"; transcript_id "MSTRG.126175.124"; exon_number "6";
chr3	StringTie	exon	120647877	120647911	1000	-	.	gene_id "MSTRG.126175"; transcript_id "MSTRG.126175.124"; exon_number "7";
chr3	StringTie	exon	120650774	120650865	1000	-	.	gene_id "MSTRG.126175"; transcript_id "MSTRG.126175.124"; exon_number "8";
chr3	StringTie	exon	120652592	120652651	1000	-	.	gene_id "MSTRG.126175"; transcript_id "MSTRG.126175.124"; exon_number "9";
chr3	StringTie	exon	120670427	120670532	1000	-	.	gene_id "MSTRG.126175"; transcript_id "MSTRG.126175.124"; exon_number "10";
chr3	StringTie	exon	120674901	120674989	1000	-	.	gene_id "MSTRG.126175"; transcript_id "MSTRG.126175.124"; exon_number "11";
chr3	StringTie	exon	120675792	120675863	1000	-	.	gene_id "MSTRG.126175"; transcript_id "MSTRG.126175.124"; exon_number "12";
chr3	StringTie	exon	120677904	120677991	1000	-	.	gene_id "MSTRG.126175"; transcript_id "MSTRG.126175.124"; exon_number "13";
chr3	StringTie	exon	120682097	120682515	1000	-	.	gene_id "MSTRG.126175"; transcript_id "MSTRG.126175.124"; exon_number "14";
chr3	StringTie	transcript	120633333	120682736	1000	-	.	gene_id "MSTRG.126175"; transcript_id "MSTRG.126175.126";
chr3	StringTie	exon	120633333	120633590	1000	-	.	gene_id "MSTRG.126175"; transcript_id "MSTRG.126175.126"; exon_number "1";
chr3	StringTie	exon	120641589	120641693	1000	-	.	gene_id "MSTRG.126175"; transcript_id "MSTRG.126175.126"; exon_number "2";
chr3	StringTie	exon	120644598	120644619	1000	-	.	gene_id "MSTRG.126175"; transcript_id "MSTRG.126175.126"; exon_number "3";
chr3	StringTie	exon	120646267	120646366	1000	-	.	gene_id "MSTRG.126175"; transcript_id "MSTRG.126175.126"; exon_number "4";
chr3	StringTie	exon	120646973	120647052	1000	-	.	gene_id "MSTRG.126175"; transcript_id "MSTRG.126175.126"; exon_number "5";
chr3	StringTie	exon	120647877	120647911	1000	-	.	gene_id "MSTRG.126175"; transcript_id "MSTRG.126175.126"; exon_number "6";
chr3	StringTie	exon	120650774	120650865	1000	-	.	gene_id "MSTRG.126175"; transcript_id "MSTRG.126175.126"; exon_number "7";
chr3	StringTie	exon	120652592	120652651	1000	-	.	gene_id "MSTRG.126175"; transcript_id "MSTRG.126175.126"; exon_number "8";
chr3	StringTie	exon	120670427	120670532	1000	-	.	gene_id "MSTRG.126175"; transcript_id "MSTRG.126175.126"; exon_number "9";
chr3	StringTie	exon	120674901	120674989	1000	-	.	gene_id "MSTRG.126175"; transcript_id "MSTRG.126175.126"; exon_number "10";
chr3	StringTie	exon	120675792	120675863	1000	-	.	gene_id "MSTRG.126175"; transcript_id "MSTRG.126175.126"; exon_number "11";
chr3	StringTie	exon	120682097	120682736	1000	-	.	gene_id "MSTRG.126175"; transcript_id "MSTRG.126175.126"; exon_number "12";
chr3	StringTie	transcript	120633333	120677981	1000	-	.	gene_id "MSTRG.126175"; transcript_id "MSTRG.126175.127";
chr3	StringTie	exon	120633333	120633590	1000	-	.	gene_id "MSTRG.126175"; transcript_id "MSTRG.126175.127"; exon_number "1";
chr3	StringTie	exon	120641589	120641693	1000	-	.	gene_id "MSTRG.126175"; transcript_id "MSTRG.126175.127"; exon_number "2";
chr3	StringTie	exon	120644598	120644619	1000	-	.	gene_id "MSTRG.126175"; transcript_id "MSTRG.126175.127"; exon_number "3";
chr3	StringTie	exon	120646267	120646366	1000	-	.	gene_id "MSTRG.126175"; transcript_id "MSTRG.126175.127"; exon_number "4";
chr3	StringTie	exon	120646973	120647052	1000	-	.	gene_id "MSTRG.126175"; transcript_id "MSTRG.126175.127"; exon_number "5";
chr3	StringTie	exon	120647877	120647911	1000	-	.	gene_id "MSTRG.126175"; transcript_id "MSTRG.126175.127"; exon_number "6";
chr3	StringTie	exon	120650774	120650865	1000	-	.	gene_id "MSTRG.126175"; transcript_id "MSTRG.126175.127"; exon_number "7";
chr3	StringTie	exon	120652598	120652651	1000	-	.	gene_id "MSTRG.126175"; transcript_id "MSTRG.126175.127"; exon_number "8";
chr3	StringTie	exon	120670427	120670532	1000	-	.	gene_id "MSTRG.126175"; transcript_id "MSTRG.126175.127"; exon_number "9";
chr3	StringTie	exon	120674901	120674989	1000	-	.	gene_id "MSTRG.126175"; transcript_id "MSTRG.126175.127"; exon_number "10";
chr3	StringTie	exon	120675792	120675863	1000	-	.	gene_id "MSTRG.126175"; transcript_id "MSTRG.126175.127"; exon_number "11";
chr3	StringTie	exon	120677904	120677981	1000	-	.	gene_id "MSTRG.126175"; transcript_id "MSTRG.126175.127"; exon_number "12";
chr3	StringTie	transcript	120633333	120682365	1000	-	.	gene_id "MSTRG.126175"; transcript_id "MSTRG.126175.128";
chr3	StringTie	exon	120633333	120633590	1000	-	.	gene_id "MSTRG.126175"; transcript_id "MSTRG.126175.128"; exon_number "1";
chr3	StringTie	exon	120641589	120641693	1000	-	.	gene_id "MSTRG.126175"; transcript_id "MSTRG.126175.128"; exon_number "2";
chr3	StringTie	exon	120644598	120644619	1000	-	.	gene_id "MSTRG.126175"; transcript_id "MSTRG.126175.128"; exon_number "3";
chr3	StringTie	exon	120646267	120646366	1000	-	.	gene_id "MSTRG.126175"; transcript_id "MSTRG.126175.128"; exon_number "4";
chr3	StringTie	exon	120646973	120647052	1000	-	.	gene_id "MSTRG.126175"; transcript_id "MSTRG.126175.128"; exon_number "5";
chr3	StringTie	exon	120647877	120647911	1000	-	.	gene_id "MSTRG.126175"; transcript_id "MSTRG.126175.128"; exon_number "6";
chr3	StringTie	exon	120650774	120650865	1000	-	.	gene_id "MSTRG.126175"; transcript_id "MSTRG.126175.128"; exon_number "7";
chr3	StringTie	exon	120652592	120652651	1000	-	.	gene_id "MSTRG.126175"; transcript_id "MSTRG.126175.128"; exon_number "8";
chr3	StringTie	exon	120670427	120670532	1000	-	.	gene_id "MSTRG.126175"; transcript_id "MSTRG.126175.128"; exon_number "9";
chr3	StringTie	exon	120674901	120674989	1000	-	.	gene_id "MSTRG.126175"; transcript_id "MSTRG.126175.128"; exon_number "10";
chr3	StringTie	exon	120675792	120675863	1000	-	.	gene_id "MSTRG.126175"; transcript_id "MSTRG.126175.128"; exon_number "11";
chr3	StringTie	exon	120677904	120677991	1000	-	.	gene_id "MSTRG.126175"; transcript_id "MSTRG.126175.128"; exon_number "12";
chr3	StringTie	exon	120682097	120682365	1000	-	.	gene_id "MSTRG.126175"; transcript_id "MSTRG.126175.128"; exon_number "13";
chr3	StringTie	transcript	120628075	120721021	1000	-	.	gene_id "MSTRG.126175"; transcript_id "MSTRG.126175.13";
chr3	StringTie	exon	120628075	120628529	1000	-	.	gene_id "MSTRG.126175"; transcript_id "MSTRG.126175.13"; exon_number "1";
chr3	StringTie	exon	120633147	120633328	1000	-	.	gene_id "MSTRG.126175"; transcript_id "MSTRG.126175.13"; exon_number "2";
chr3	StringTie	exon	120638455	120638581	1000	-	.	gene_id "MSTRG.126175"; transcript_id "MSTRG.126175.13"; exon_number "3";
chr3	StringTie	exon	120641589	120641693	1000	-	.	gene_id "MSTRG.126175"; transcript_id "MSTRG.126175.13"; exon_number "4";
chr3	StringTie	exon	120644319	120644443	1000	-	.	gene_id "MSTRG.126175"; transcript_id "MSTRG.126175.13"; exon_number "5";
chr3	StringTie	exon	120646267	120646366	1000	-	.	gene_id "MSTRG.126175"; transcript_id "MSTRG.126175.13"; exon_number "6";
chr3	StringTie	exon	120646973	120647052	1000	-	.	gene_id "MSTRG.126175"; transcript_id "MSTRG.126175.13"; exon_number "7";
chr3	StringTie	exon	120647877	120647911	1000	-	.	gene_id "MSTRG.126175"; transcript_id "MSTRG.126175.13"; exon_number "8";
chr3	StringTie	exon	120650774	120650865	1000	-	.	gene_id "MSTRG.126175"; transcript_id "MSTRG.126175.13"; exon_number "9";
chr3	StringTie	exon	120652592	120652651	1000	-	.	gene_id "MSTRG.126175"; transcript_id "MSTRG.126175.13"; exon_number "10";
chr3	StringTie	exon	120670427	120670532	1000	-	.	gene_id "MSTRG.126175"; transcript_id "MSTRG.126175.13"; exon_number "11";
chr3	StringTie	exon	120674901	120674989	1000	-	.	gene_id "MSTRG.126175"; transcript_id "MSTRG.126175.13"; exon_number "12";
chr3	StringTie	exon	120675792	120675863	1000	-	.	gene_id "MSTRG.126175"; transcript_id "MSTRG.126175.13"; exon_number "13";
chr3	StringTie	exon	120682097	120682387	1000	-	.	gene_id "MSTRG.126175"; transcript_id "MSTRG.126175.13"; exon_number "14";
chr3	StringTie	exon	120685317	120689888	1000	-	.	gene_id "MSTRG.126175"; transcript_id "MSTRG.126175.13"; exon_number "15";
chr3	StringTie	exon	120690449	120690487	1000	-	.	gene_id "MSTRG.126175"; transcript_id "MSTRG.126175.13"; exon_number "16";
chr3	StringTie	exon	120694153	120694224	1000	-	.	gene_id "MSTRG.126175"; transcript_id "MSTRG.126175.13"; exon_number "17";
chr3	StringTie	exon	120698423	120698573	1000	-	.	gene_id "MSTRG.126175"; transcript_id "MSTRG.126175.13"; exon_number "18";
chr3	StringTie	exon	120706000	120706114	1000	-	.	gene_id "MSTRG.126175"; transcript_id "MSTRG.126175.13"; exon_number "19";
chr3	StringTie	exon	120709780	120709909	1000	-	.	gene_id "MSTRG.126175"; transcript_id "MSTRG.126175.13"; exon_number "20";
chr3	StringTie	exon	120719499	120721021	1000	-	.	gene_id "MSTRG.126175"; transcript_id "MSTRG.126175.13"; exon_number "21";
chr3	StringTie	transcript	120633522	120682113	1000	-	.	gene_id "MSTRG.126175"; transcript_id "MSTRG.126175.131";
chr3	StringTie	exon	120633522	120633590	1000	-	.	gene_id "MSTRG.126175"; transcript_id "MSTRG.126175.131"; exon_number "1";
chr3	StringTie	exon	120646973	120647052	1000	-	.	gene_id "MSTRG.126175"; transcript_id "MSTRG.126175.131"; exon_number "2";
chr3	StringTie	exon	120647877	120647911	1000	-	.	gene_id "MSTRG.126175"; transcript_id "MSTRG.126175.131"; exon_number "3";
chr3	StringTie	exon	120650774	120650865	1000	-	.	gene_id "MSTRG.126175"; transcript_id "MSTRG.126175.131"; exon_number "4";
chr3	StringTie	exon	120652592	120652651	1000	-	.	gene_id "MSTRG.126175"; transcript_id "MSTRG.126175.131"; exon_number "5";
chr3	StringTie	exon	120670427	120670532	1000	-	.	gene_id "MSTRG.126175"; transcript_id "MSTRG.126175.131"; exon_number "6";
chr3	StringTie	exon	120675792	120675863	1000	-	.	gene_id "MSTRG.126175"; transcript_id "MSTRG.126175.131"; exon_number "7";
chr3	StringTie	exon	120682097	120682113	1000	-	.	gene_id "MSTRG.126175"; transcript_id "MSTRG.126175.131"; exon_number "8";
chr3	StringTie	transcript	120684561	120738623	1000	-	.	gene_id "MSTRG.126175"; transcript_id "MSTRG.126175.137";
chr3	StringTie	exon	120684561	120689888	1000	-	.	gene_id "MSTRG.126175"; transcript_id "MSTRG.126175.137"; exon_number "1";
chr3	StringTie	exon	120698423	120698573	1000	-	.	gene_id "MSTRG.126175"; transcript_id "MSTRG.126175.137"; exon_number "2";
chr3	StringTie	exon	120706000	120706114	1000	-	.	gene_id "MSTRG.126175"; transcript_id "MSTRG.126175.137"; exon_number "3";
chr3	StringTie	exon	120709780	120709909	1000	-	.	gene_id "MSTRG.126175"; transcript_id "MSTRG.126175.137"; exon_number "4";
chr3	StringTie	exon	120730696	120730787	1000	-	.	gene_id "MSTRG.126175"; transcript_id "MSTRG.126175.137"; exon_number "5";
chr3	StringTie	exon	120738550	120738623	1000	-	.	gene_id "MSTRG.126175"; transcript_id "MSTRG.126175.137"; exon_number "6";
chr3	StringTie	transcript	120684668	120711440	1000	-	.	gene_id "MSTRG.126175"; transcript_id "MSTRG.126175.138";
chr3	StringTie	exon	120684668	120689888	1000	-	.	gene_id "MSTRG.126175"; transcript_id "MSTRG.126175.138"; exon_number "1";
chr3	StringTie	exon	120690449	120690487	1000	-	.	gene_id "MSTRG.126175"; transcript_id "MSTRG.126175.138"; exon_number "2";
chr3	StringTie	exon	120694153	120694224	1000	-	.	gene_id "MSTRG.126175"; transcript_id "MSTRG.126175.138"; exon_number "3";
chr3	StringTie	exon	120698423	120698520	1000	-	.	gene_id "MSTRG.126175"; transcript_id "MSTRG.126175.138"; exon_number "4";
chr3	StringTie	exon	120706000	120706114	1000	-	.	gene_id "MSTRG.126175"; transcript_id "MSTRG.126175.138"; exon_number "5";
chr3	StringTie	exon	120709780	120709909	1000	-	.	gene_id "MSTRG.126175"; transcript_id "MSTRG.126175.138"; exon_number "6";
chr3	StringTie	exon	120710343	120711440	1000	-	.	gene_id "MSTRG.126175"; transcript_id "MSTRG.126175.138"; exon_number "7";
chr3	StringTie	transcript	120684938	120730790	1000	-	.	gene_id "MSTRG.126175"; transcript_id "MSTRG.126175.139";
chr3	StringTie	exon	120684938	120686663	1000	-	.	gene_id "MSTRG.126175"; transcript_id "MSTRG.126175.139"; exon_number "1";
chr3	StringTie	exon	120694153	120694224	1000	-	.	gene_id "MSTRG.126175"; transcript_id "MSTRG.126175.139"; exon_number "2";
chr3	StringTie	exon	120698423	120698573	1000	-	.	gene_id "MSTRG.126175"; transcript_id "MSTRG.126175.139"; exon_number "3";
chr3	StringTie	exon	120706000	120706114	1000	-	.	gene_id "MSTRG.126175"; transcript_id "MSTRG.126175.139"; exon_number "4";
chr3	StringTie	exon	120709780	120709909	1000	-	.	gene_id "MSTRG.126175"; transcript_id "MSTRG.126175.139"; exon_number "5";
chr3	StringTie	exon	120730696	120730790	1000	-	.	gene_id "MSTRG.126175"; transcript_id "MSTRG.126175.139"; exon_number "6";
chr3	StringTie	transcript	120628076	120683004	1000	-	.	gene_id "MSTRG.126175"; transcript_id "MSTRG.126175.14";
chr3	StringTie	exon	120628076	120628529	1000	-	.	gene_id "MSTRG.126175"; transcript_id "MSTRG.126175.14"; exon_number "1";
chr3	StringTie	exon	120633147	120633590	1000	-	.	gene_id "MSTRG.126175"; transcript_id "MSTRG.126175.14"; exon_number "2";
chr3	StringTie	exon	120638455	120638581	1000	-	.	gene_id "MSTRG.126175"; transcript_id "MSTRG.126175.14"; exon_number "3";
chr3	StringTie	exon	120641589	120641693	1000	-	.	gene_id "MSTRG.126175"; transcript_id "MSTRG.126175.14"; exon_number "4";
chr3	StringTie	exon	120644319	120644443	1000	-	.	gene_id "MSTRG.126175"; transcript_id "MSTRG.126175.14"; exon_number "5";
chr3	StringTie	exon	120646267	120646366	1000	-	.	gene_id "MSTRG.126175"; transcript_id "MSTRG.126175.14"; exon_number "6";
chr3	StringTie	exon	120646973	120647052	1000	-	.	gene_id "MSTRG.126175"; transcript_id "MSTRG.126175.14"; exon_number "7";
chr3	StringTie	exon	120647877	120647911	1000	-	.	gene_id "MSTRG.126175"; transcript_id "MSTRG.126175.14"; exon_number "8";
chr3	StringTie	exon	120650774	120650865	1000	-	.	gene_id "MSTRG.126175"; transcript_id "MSTRG.126175.14"; exon_number "9";
chr3	StringTie	exon	120652592	120652651	1000	-	.	gene_id "MSTRG.126175"; transcript_id "MSTRG.126175.14"; exon_number "10";
chr3	StringTie	exon	120670427	120670532	1000	-	.	gene_id "MSTRG.126175"; transcript_id "MSTRG.126175.14"; exon_number "11";
chr3	StringTie	exon	120674901	120674989	1000	-	.	gene_id "MSTRG.126175"; transcript_id "MSTRG.126175.14"; exon_number "12";
chr3	StringTie	exon	120675792	120675863	1000	-	.	gene_id "MSTRG.126175"; transcript_id "MSTRG.126175.14"; exon_number "13";
chr3	StringTie	exon	120682097	120682258	1000	-	.	gene_id "MSTRG.126175"; transcript_id "MSTRG.126175.14"; exon_number "14";
chr3	StringTie	exon	120682885	120683004	1000	-	.	gene_id "MSTRG.126175"; transcript_id "MSTRG.126175.14"; exon_number "15";
chr3	StringTie	transcript	120684940	120743065	1000	-	.	gene_id "MSTRG.126175"; transcript_id "MSTRG.126175.140";
chr3	StringTie	exon	120684940	120689888	1000	-	.	gene_id "MSTRG.126175"; transcript_id "MSTRG.126175.140"; exon_number "1";
chr3	StringTie	exon	120690449	120690487	1000	-	.	gene_id "MSTRG.126175"; transcript_id "MSTRG.126175.140"; exon_number "2";
chr3	StringTie	exon	120694153	120694224	1000	-	.	gene_id "MSTRG.126175"; transcript_id "MSTRG.126175.140"; exon_number "3";
chr3	StringTie	exon	120698423	120698573	1000	-	.	gene_id "MSTRG.126175"; transcript_id "MSTRG.126175.140"; exon_number "4";
chr3	StringTie	exon	120706000	120706114	1000	-	.	gene_id "MSTRG.126175"; transcript_id "MSTRG.126175.140"; exon_number "5";
chr3	StringTie	exon	120709780	120709909	1000	-	.	gene_id "MSTRG.126175"; transcript_id "MSTRG.126175.140"; exon_number "6";
chr3	StringTie	exon	120730696	120730787	1000	-	.	gene_id "MSTRG.126175"; transcript_id "MSTRG.126175.140"; exon_number "7";
chr3	StringTie	exon	120738550	120738667	1000	-	.	gene_id "MSTRG.126175"; transcript_id "MSTRG.126175.140"; exon_number "8";
chr3	StringTie	exon	120742462	120743065	1000	-	.	gene_id "MSTRG.126175"; transcript_id "MSTRG.126175.140"; exon_number "9";
chr3	StringTie	transcript	120685031	120719979	1000	-	.	gene_id "MSTRG.126175"; transcript_id "MSTRG.126175.141";
chr3	StringTie	exon	120685031	120689888	1000	-	.	gene_id "MSTRG.126175"; transcript_id "MSTRG.126175.141"; exon_number "1";
chr3	StringTie	exon	120690449	120690487	1000	-	.	gene_id "MSTRG.126175"; transcript_id "MSTRG.126175.141"; exon_number "2";
chr3	StringTie	exon	120694153	120694224	1000	-	.	gene_id "MSTRG.126175"; transcript_id "MSTRG.126175.141"; exon_number "3";
chr3	StringTie	exon	120698423	120698520	1000	-	.	gene_id "MSTRG.126175"; transcript_id "MSTRG.126175.141"; exon_number "4";
chr3	StringTie	exon	120706000	120706114	1000	-	.	gene_id "MSTRG.126175"; transcript_id "MSTRG.126175.141"; exon_number "5";
chr3	StringTie	exon	120709780	120709909	1000	-	.	gene_id "MSTRG.126175"; transcript_id "MSTRG.126175.141"; exon_number "6";
chr3	StringTie	exon	120719499	120719979	1000	-	.	gene_id "MSTRG.126175"; transcript_id "MSTRG.126175.141"; exon_number "7";
chr3	StringTie	transcript	120685032	120738644	1000	-	.	gene_id "MSTRG.126175"; transcript_id "MSTRG.126175.142";
chr3	StringTie	exon	120685032	120689888	1000	-	.	gene_id "MSTRG.126175"; transcript_id "MSTRG.126175.142"; exon_number "1";
chr3	StringTie	exon	120690062	120690103	1000	-	.	gene_id "MSTRG.126175"; transcript_id "MSTRG.126175.142"; exon_number "2";
chr3	StringTie	exon	120690449	120690487	1000	-	.	gene_id "MSTRG.126175"; transcript_id "MSTRG.126175.142"; exon_number "3";
chr3	StringTie	exon	120694153	120694224	1000	-	.	gene_id "MSTRG.126175"; transcript_id "MSTRG.126175.142"; exon_number "4";
chr3	StringTie	exon	120698423	120698573	1000	-	.	gene_id "MSTRG.126175"; transcript_id "MSTRG.126175.142"; exon_number "5";
chr3	StringTie	exon	120706000	120706114	1000	-	.	gene_id "MSTRG.126175"; transcript_id "MSTRG.126175.142"; exon_number "6";
chr3	StringTie	exon	120709780	120709909	1000	-	.	gene_id "MSTRG.126175"; transcript_id "MSTRG.126175.142"; exon_number "7";
chr3	StringTie	exon	120730696	120730787	1000	-	.	gene_id "MSTRG.126175"; transcript_id "MSTRG.126175.142"; exon_number "8";
chr3	StringTie	exon	120738527	120738644	1000	-	.	gene_id "MSTRG.126175"; transcript_id "MSTRG.126175.142"; exon_number "9";
chr3	StringTie	transcript	120685036	120711343	1000	-	.	gene_id "MSTRG.126175"; transcript_id "MSTRG.126175.143";
chr3	StringTie	exon	120685036	120689888	1000	-	.	gene_id "MSTRG.126175"; transcript_id "MSTRG.126175.143"; exon_number "1";
chr3	StringTie	exon	120690449	120690487	1000	-	.	gene_id "MSTRG.126175"; transcript_id "MSTRG.126175.143"; exon_number "2";
chr3	StringTie	exon	120694153	120694224	1000	-	.	gene_id "MSTRG.126175"; transcript_id "MSTRG.126175.143"; exon_number "3";
chr3	StringTie	exon	120698423	120698573	1000	-	.	gene_id "MSTRG.126175"; transcript_id "MSTRG.126175.143"; exon_number "4";
chr3	StringTie	exon	120706000	120706114	1000	-	.	gene_id "MSTRG.126175"; transcript_id "MSTRG.126175.143"; exon_number "5";
chr3	StringTie	exon	120709780	120709909	1000	-	.	gene_id "MSTRG.126175"; transcript_id "MSTRG.126175.143"; exon_number "6";
chr3	StringTie	exon	120710383	120711343	1000	-	.	gene_id "MSTRG.126175"; transcript_id "MSTRG.126175.143"; exon_number "7";
chr3	StringTie	transcript	120685166	120744166	1000	-	.	gene_id "MSTRG.126175"; transcript_id "MSTRG.126175.144";
chr3	StringTie	exon	120685166	120689888	1000	-	.	gene_id "MSTRG.126175"; transcript_id "MSTRG.126175.144"; exon_number "1";
chr3	StringTie	exon	120694153	120694224	1000	-	.	gene_id "MSTRG.126175"; transcript_id "MSTRG.126175.144"; exon_number "2";
chr3	StringTie	exon	120698423	120698573	1000	-	.	gene_id "MSTRG.126175"; transcript_id "MSTRG.126175.144"; exon_number "3";
chr3	StringTie	exon	120706000	120706114	1000	-	.	gene_id "MSTRG.126175"; transcript_id "MSTRG.126175.144"; exon_number "4";
chr3	StringTie	exon	120709780	120709909	1000	-	.	gene_id "MSTRG.126175"; transcript_id "MSTRG.126175.144"; exon_number "5";
chr3	StringTie	exon	120730696	120730787	1000	-	.	gene_id "MSTRG.126175"; transcript_id "MSTRG.126175.144"; exon_number "6";
chr3	StringTie	exon	120742462	120744166	1000	-	.	gene_id "MSTRG.126175"; transcript_id "MSTRG.126175.144"; exon_number "7";
chr3	StringTie	transcript	120686061	120742972	1000	-	.	gene_id "MSTRG.126175"; transcript_id "MSTRG.126175.145";
chr3	StringTie	exon	120686061	120689888	1000	-	.	gene_id "MSTRG.126175"; transcript_id "MSTRG.126175.145"; exon_number "1";
chr3	StringTie	exon	120690449	120690487	1000	-	.	gene_id "MSTRG.126175"; transcript_id "MSTRG.126175.145"; exon_number "2";
chr3	StringTie	exon	120694153	120694224	1000	-	.	gene_id "MSTRG.126175"; transcript_id "MSTRG.126175.145"; exon_number "3";
chr3	StringTie	exon	120698423	120698573	1000	-	.	gene_id "MSTRG.126175"; transcript_id "MSTRG.126175.145"; exon_number "4";
chr3	StringTie	exon	120706000	120706114	1000	-	.	gene_id "MSTRG.126175"; transcript_id "MSTRG.126175.145"; exon_number "5";
chr3	StringTie	exon	120709780	120709909	1000	-	.	gene_id "MSTRG.126175"; transcript_id "MSTRG.126175.145"; exon_number "6";
chr3	StringTie	exon	120730696	120730787	1000	-	.	gene_id "MSTRG.126175"; transcript_id "MSTRG.126175.145"; exon_number "7";
chr3	StringTie	exon	120738527	120738665	1000	-	.	gene_id "MSTRG.126175"; transcript_id "MSTRG.126175.145"; exon_number "8";
chr3	StringTie	exon	120742462	120742972	1000	-	.	gene_id "MSTRG.126175"; transcript_id "MSTRG.126175.145"; exon_number "9";
chr3	StringTie	transcript	120686206	120742939	1000	-	.	gene_id "MSTRG.126175"; transcript_id "MSTRG.126175.146";
chr3	StringTie	exon	120686206	120689888	1000	-	.	gene_id "MSTRG.126175"; transcript_id "MSTRG.126175.146"; exon_number "1";
chr3	StringTie	exon	120690062	120690103	1000	-	.	gene_id "MSTRG.126175"; transcript_id "MSTRG.126175.146"; exon_number "2";
chr3	StringTie	exon	120690449	120690487	1000	-	.	gene_id "MSTRG.126175"; transcript_id "MSTRG.126175.146"; exon_number "3";
chr3	StringTie	exon	120694153	120694224	1000	-	.	gene_id "MSTRG.126175"; transcript_id "MSTRG.126175.146"; exon_number "4";
chr3	StringTie	exon	120698423	120698573	1000	-	.	gene_id "MSTRG.126175"; transcript_id "MSTRG.126175.146"; exon_number "5";
chr3	StringTie	exon	120706000	120706114	1000	-	.	gene_id "MSTRG.126175"; transcript_id "MSTRG.126175.146"; exon_number "6";
chr3	StringTie	exon	120709780	120709909	1000	-	.	gene_id "MSTRG.126175"; transcript_id "MSTRG.126175.146"; exon_number "7";
chr3	StringTie	exon	120730696	120730787	1000	-	.	gene_id "MSTRG.126175"; transcript_id "MSTRG.126175.146"; exon_number "8";
chr3	StringTie	exon	120742462	120742939	1000	-	.	gene_id "MSTRG.126175"; transcript_id "MSTRG.126175.146"; exon_number "9";
chr3	StringTie	transcript	120686259	120719698	1000	-	.	gene_id "MSTRG.126175"; transcript_id "MSTRG.126175.147";
chr3	StringTie	exon	120686259	120689888	1000	-	.	gene_id "MSTRG.126175"; transcript_id "MSTRG.126175.147"; exon_number "1";
chr3	StringTie	exon	120690449	120690487	1000	-	.	gene_id "MSTRG.126175"; transcript_id "MSTRG.126175.147"; exon_number "2";
chr3	StringTie	exon	120694153	120694224	1000	-	.	gene_id "MSTRG.126175"; transcript_id "MSTRG.126175.147"; exon_number "3";
chr3	StringTie	exon	120698423	120698573	1000	-	.	gene_id "MSTRG.126175"; transcript_id "MSTRG.126175.147"; exon_number "4";
chr3	StringTie	exon	120706000	120706114	1000	-	.	gene_id "MSTRG.126175"; transcript_id "MSTRG.126175.147"; exon_number "5";
chr3	StringTie	exon	120709780	120709909	1000	-	.	gene_id "MSTRG.126175"; transcript_id "MSTRG.126175.147"; exon_number "6";
chr3	StringTie	exon	120718941	120719698	1000	-	.	gene_id "MSTRG.126175"; transcript_id "MSTRG.126175.147"; exon_number "7";
chr3	StringTie	transcript	120686432	120719044	1000	-	.	gene_id "MSTRG.126175"; transcript_id "MSTRG.126175.148";
chr3	StringTie	exon	120686432	120689888	1000	-	.	gene_id "MSTRG.126175"; transcript_id "MSTRG.126175.148"; exon_number "1";
chr3	StringTie	exon	120690449	120690487	1000	-	.	gene_id "MSTRG.126175"; transcript_id "MSTRG.126175.148"; exon_number "2";
chr3	StringTie	exon	120694153	120694224	1000	-	.	gene_id "MSTRG.126175"; transcript_id "MSTRG.126175.148"; exon_number "3";
chr3	StringTie	exon	120698423	120698573	1000	-	.	gene_id "MSTRG.126175"; transcript_id "MSTRG.126175.148"; exon_number "4";
chr3	StringTie	exon	120706000	120706114	1000	-	.	gene_id "MSTRG.126175"; transcript_id "MSTRG.126175.148"; exon_number "5";
chr3	StringTie	exon	120709780	120709909	1000	-	.	gene_id "MSTRG.126175"; transcript_id "MSTRG.126175.148"; exon_number "6";
chr3	StringTie	exon	120719017	120719044	1000	-	.	gene_id "MSTRG.126175"; transcript_id "MSTRG.126175.148"; exon_number "7";
chr3	StringTie	transcript	120686453	120710639	1000	-	.	gene_id "MSTRG.126175"; transcript_id "MSTRG.126175.149";
chr3	StringTie	exon	120686453	120689888	1000	-	.	gene_id "MSTRG.126175"; transcript_id "MSTRG.126175.149"; exon_number "1";
chr3	StringTie	exon	120694153	120694224	1000	-	.	gene_id "MSTRG.126175"; transcript_id "MSTRG.126175.149"; exon_number "2";
chr3	StringTie	exon	120698423	120698573	1000	-	.	gene_id "MSTRG.126175"; transcript_id "MSTRG.126175.149"; exon_number "3";
chr3	StringTie	exon	120706000	120706114	1000	-	.	gene_id "MSTRG.126175"; transcript_id "MSTRG.126175.149"; exon_number "4";
chr3	StringTie	exon	120709780	120709909	1000	-	.	gene_id "MSTRG.126175"; transcript_id "MSTRG.126175.149"; exon_number "5";
chr3	StringTie	exon	120710343	120710639	1000	-	.	gene_id "MSTRG.126175"; transcript_id "MSTRG.126175.149"; exon_number "6";
chr3	StringTie	transcript	120628078	120682765	1000	-	.	gene_id "MSTRG.126175"; transcript_id "MSTRG.126175.15";
chr3	StringTie	exon	120628078	120628529	1000	-	.	gene_id "MSTRG.126175"; transcript_id "MSTRG.126175.15"; exon_number "1";
chr3	StringTie	exon	120633272	120633590	1000	-	.	gene_id "MSTRG.126175"; transcript_id "MSTRG.126175.15"; exon_number "2";
chr3	StringTie	exon	120638455	120638581	1000	-	.	gene_id "MSTRG.126175"; transcript_id "MSTRG.126175.15"; exon_number "3";
chr3	StringTie	exon	120641589	120641693	1000	-	.	gene_id "MSTRG.126175"; transcript_id "MSTRG.126175.15"; exon_number "4";
chr3	StringTie	exon	120644319	120644443	1000	-	.	gene_id "MSTRG.126175"; transcript_id "MSTRG.126175.15"; exon_number "5";
chr3	StringTie	exon	120646267	120646366	1000	-	.	gene_id "MSTRG.126175"; transcript_id "MSTRG.126175.15"; exon_number "6";
chr3	StringTie	exon	120646973	120647052	1000	-	.	gene_id "MSTRG.126175"; transcript_id "MSTRG.126175.15"; exon_number "7";
chr3	StringTie	exon	120647877	120647911	1000	-	.	gene_id "MSTRG.126175"; transcript_id "MSTRG.126175.15"; exon_number "8";
chr3	StringTie	exon	120650774	120650865	1000	-	.	gene_id "MSTRG.126175"; transcript_id "MSTRG.126175.15"; exon_number "9";
chr3	StringTie	exon	120652592	120652646	1000	-	.	gene_id "MSTRG.126175"; transcript_id "MSTRG.126175.15"; exon_number "10";
chr3	StringTie	exon	120670427	120670532	1000	-	.	gene_id "MSTRG.126175"; transcript_id "MSTRG.126175.15"; exon_number "11";
chr3	StringTie	exon	120674901	120674989	1000	-	.	gene_id "MSTRG.126175"; transcript_id "MSTRG.126175.15"; exon_number "12";
chr3	StringTie	exon	120675792	120675863	1000	-	.	gene_id "MSTRG.126175"; transcript_id "MSTRG.126175.15"; exon_number "13";
chr3	StringTie	exon	120682097	120682765	1000	-	.	gene_id "MSTRG.126175"; transcript_id "MSTRG.126175.15"; exon_number "14";
chr3	StringTie	transcript	120686516	120719758	1000	-	.	gene_id "MSTRG.126175"; transcript_id "MSTRG.126175.150";
chr3	StringTie	exon	120686516	120689888	1000	-	.	gene_id "MSTRG.126175"; transcript_id "MSTRG.126175.150"; exon_number "1";
chr3	StringTie	exon	120690449	120690487	1000	-	.	gene_id "MSTRG.126175"; transcript_id "MSTRG.126175.150"; exon_number "2";
chr3	StringTie	exon	120694153	120694224	1000	-	.	gene_id "MSTRG.126175"; transcript_id "MSTRG.126175.150"; exon_number "3";
chr3	StringTie	exon	120698423	120698573	1000	-	.	gene_id "MSTRG.126175"; transcript_id "MSTRG.126175.150"; exon_number "4";
chr3	StringTie	exon	120706000	120706114	1000	-	.	gene_id "MSTRG.126175"; transcript_id "MSTRG.126175.150"; exon_number "5";
chr3	StringTie	exon	120709780	120709909	1000	-	.	gene_id "MSTRG.126175"; transcript_id "MSTRG.126175.150"; exon_number "6";
chr3	StringTie	exon	120719664	120719758	1000	-	.	gene_id "MSTRG.126175"; transcript_id "MSTRG.126175.150"; exon_number "7";
chr3	StringTie	transcript	120686553	120716052	1000	-	.	gene_id "MSTRG.126175"; transcript_id "MSTRG.126175.151";
chr3	StringTie	exon	120686553	120689888	1000	-	.	gene_id "MSTRG.126175"; transcript_id "MSTRG.126175.151"; exon_number "1";
chr3	StringTie	exon	120690449	120690487	1000	-	.	gene_id "MSTRG.126175"; transcript_id "MSTRG.126175.151"; exon_number "2";
chr3	StringTie	exon	120694153	120694224	1000	-	.	gene_id "MSTRG.126175"; transcript_id "MSTRG.126175.151"; exon_number "3";
chr3	StringTie	exon	120698423	120698573	1000	-	.	gene_id "MSTRG.126175"; transcript_id "MSTRG.126175.151"; exon_number "4";
chr3	StringTie	exon	120706000	120706114	1000	-	.	gene_id "MSTRG.126175"; transcript_id "MSTRG.126175.151"; exon_number "5";
chr3	StringTie	exon	120709780	120709909	1000	-	.	gene_id "MSTRG.126175"; transcript_id "MSTRG.126175.151"; exon_number "6";
chr3	StringTie	exon	120716015	120716052	1000	-	.	gene_id "MSTRG.126175"; transcript_id "MSTRG.126175.151"; exon_number "7";
chr3	StringTie	transcript	120686618	120719639	1000	-	.	gene_id "MSTRG.126175"; transcript_id "MSTRG.126175.152";
chr3	StringTie	exon	120686618	120689888	1000	-	.	gene_id "MSTRG.126175"; transcript_id "MSTRG.126175.152"; exon_number "1";
chr3	StringTie	exon	120690449	120690487	1000	-	.	gene_id "MSTRG.126175"; transcript_id "MSTRG.126175.152"; exon_number "2";
chr3	StringTie	exon	120694153	120694224	1000	-	.	gene_id "MSTRG.126175"; transcript_id "MSTRG.126175.152"; exon_number "3";
chr3	StringTie	exon	120698423	120698573	1000	-	.	gene_id "MSTRG.126175"; transcript_id "MSTRG.126175.152"; exon_number "4";
chr3	StringTie	exon	120706000	120706114	1000	-	.	gene_id "MSTRG.126175"; transcript_id "MSTRG.126175.152"; exon_number "5";
chr3	StringTie	exon	120709780	120709909	1000	-	.	gene_id "MSTRG.126175"; transcript_id "MSTRG.126175.152"; exon_number "6";
chr3	StringTie	exon	120719541	120719639	1000	-	.	gene_id "MSTRG.126175"; transcript_id "MSTRG.126175.152"; exon_number "7";
chr3	StringTie	transcript	120686629	120723362	1000	-	.	gene_id "MSTRG.126175"; transcript_id "MSTRG.126175.153";
chr3	StringTie	exon	120686629	120689888	1000	-	.	gene_id "MSTRG.126175"; transcript_id "MSTRG.126175.153"; exon_number "1";
chr3	StringTie	exon	120690449	120690487	1000	-	.	gene_id "MSTRG.126175"; transcript_id "MSTRG.126175.153"; exon_number "2";
chr3	StringTie	exon	120694153	120694224	1000	-	.	gene_id "MSTRG.126175"; transcript_id "MSTRG.126175.153"; exon_number "3";
chr3	StringTie	exon	120698423	120698573	1000	-	.	gene_id "MSTRG.126175"; transcript_id "MSTRG.126175.153"; exon_number "4";
chr3	StringTie	exon	120706000	120706114	1000	-	.	gene_id "MSTRG.126175"; transcript_id "MSTRG.126175.153"; exon_number "5";
chr3	StringTie	exon	120709780	120709909	1000	-	.	gene_id "MSTRG.126175"; transcript_id "MSTRG.126175.153"; exon_number "6";
chr3	StringTie	exon	120723315	120723362	1000	-	.	gene_id "MSTRG.126175"; transcript_id "MSTRG.126175.153"; exon_number "7";
chr3	StringTie	transcript	120686647	120719442	1000	-	.	gene_id "MSTRG.126175"; transcript_id "MSTRG.126175.154";
chr3	StringTie	exon	120686647	120689888	1000	-	.	gene_id "MSTRG.126175"; transcript_id "MSTRG.126175.154"; exon_number "1";
chr3	StringTie	exon	120690449	120690487	1000	-	.	gene_id "MSTRG.126175"; transcript_id "MSTRG.126175.154"; exon_number "2";
chr3	StringTie	exon	120694153	120694224	1000	-	.	gene_id "MSTRG.126175"; transcript_id "MSTRG.126175.154"; exon_number "3";
chr3	StringTie	exon	120698423	120698573	1000	-	.	gene_id "MSTRG.126175"; transcript_id "MSTRG.126175.154"; exon_number "4";
chr3	StringTie	exon	120706000	120706114	1000	-	.	gene_id "MSTRG.126175"; transcript_id "MSTRG.126175.154"; exon_number "5";
chr3	StringTie	exon	120709780	120709909	1000	-	.	gene_id "MSTRG.126175"; transcript_id "MSTRG.126175.154"; exon_number "6";
chr3	StringTie	exon	120719412	120719442	1000	-	.	gene_id "MSTRG.126175"; transcript_id "MSTRG.126175.154"; exon_number "7";
chr3	StringTie	transcript	120686681	120710540	1000	-	.	gene_id "MSTRG.126175"; transcript_id "MSTRG.126175.155";
chr3	StringTie	exon	120686681	120689888	1000	-	.	gene_id "MSTRG.126175"; transcript_id "MSTRG.126175.155"; exon_number "1";
chr3	StringTie	exon	120690449	120690487	1000	-	.	gene_id "MSTRG.126175"; transcript_id "MSTRG.126175.155"; exon_number "2";
chr3	StringTie	exon	120694153	120694224	1000	-	.	gene_id "MSTRG.126175"; transcript_id "MSTRG.126175.155"; exon_number "3";
chr3	StringTie	exon	120698423	120698573	1000	-	.	gene_id "MSTRG.126175"; transcript_id "MSTRG.126175.155"; exon_number "4";
chr3	StringTie	exon	120706000	120706114	1000	-	.	gene_id "MSTRG.126175"; transcript_id "MSTRG.126175.155"; exon_number "5";
chr3	StringTie	exon	120709780	120709909	1000	-	.	gene_id "MSTRG.126175"; transcript_id "MSTRG.126175.155"; exon_number "6";
chr3	StringTie	exon	120710513	120710540	1000	-	.	gene_id "MSTRG.126175"; transcript_id "MSTRG.126175.155"; exon_number "7";
chr3	StringTie	transcript	120686681	120711921	1000	-	.	gene_id "MSTRG.126175"; transcript_id "MSTRG.126175.156";
chr3	StringTie	exon	120686681	120689888	1000	-	.	gene_id "MSTRG.126175"; transcript_id "MSTRG.126175.156"; exon_number "1";
chr3	StringTie	exon	120690449	120690487	1000	-	.	gene_id "MSTRG.126175"; transcript_id "MSTRG.126175.156"; exon_number "2";
chr3	StringTie	exon	120694153	120694224	1000	-	.	gene_id "MSTRG.126175"; transcript_id "MSTRG.126175.156"; exon_number "3";
chr3	StringTie	exon	120698423	120698573	1000	-	.	gene_id "MSTRG.126175"; transcript_id "MSTRG.126175.156"; exon_number "4";
chr3	StringTie	exon	120706000	120706114	1000	-	.	gene_id "MSTRG.126175"; transcript_id "MSTRG.126175.156"; exon_number "5";
chr3	StringTie	exon	120709780	120709909	1000	-	.	gene_id "MSTRG.126175"; transcript_id "MSTRG.126175.156"; exon_number "6";
chr3	StringTie	exon	120711893	120711921	1000	-	.	gene_id "MSTRG.126175"; transcript_id "MSTRG.126175.156"; exon_number "7";
chr3	StringTie	transcript	120686684	120719210	1000	-	.	gene_id "MSTRG.126175"; transcript_id "MSTRG.126175.158";
chr3	StringTie	exon	120686684	120689888	1000	-	.	gene_id "MSTRG.126175"; transcript_id "MSTRG.126175.158"; exon_number "1";
chr3	StringTie	exon	120690449	120690487	1000	-	.	gene_id "MSTRG.126175"; transcript_id "MSTRG.126175.158"; exon_number "2";
chr3	StringTie	exon	120694153	120694224	1000	-	.	gene_id "MSTRG.126175"; transcript_id "MSTRG.126175.158"; exon_number "3";
chr3	StringTie	exon	120698423	120698573	1000	-	.	gene_id "MSTRG.126175"; transcript_id "MSTRG.126175.158"; exon_number "4";
chr3	StringTie	exon	120706000	120706114	1000	-	.	gene_id "MSTRG.126175"; transcript_id "MSTRG.126175.158"; exon_number "5";
chr3	StringTie	exon	120709780	120709909	1000	-	.	gene_id "MSTRG.126175"; transcript_id "MSTRG.126175.158"; exon_number "6";
chr3	StringTie	exon	120719196	120719210	1000	-	.	gene_id "MSTRG.126175"; transcript_id "MSTRG.126175.158"; exon_number "7";
chr3	StringTie	transcript	120686695	120716045	1000	-	.	gene_id "MSTRG.126175"; transcript_id "MSTRG.126175.159";
chr3	StringTie	exon	120686695	120689888	1000	-	.	gene_id "MSTRG.126175"; transcript_id "MSTRG.126175.159"; exon_number "1";
chr3	StringTie	exon	120690449	120690487	1000	-	.	gene_id "MSTRG.126175"; transcript_id "MSTRG.126175.159"; exon_number "2";
chr3	StringTie	exon	120694153	120694224	1000	-	.	gene_id "MSTRG.126175"; transcript_id "MSTRG.126175.159"; exon_number "3";
chr3	StringTie	exon	120698423	120698573	1000	-	.	gene_id "MSTRG.126175"; transcript_id "MSTRG.126175.159"; exon_number "4";
chr3	StringTie	exon	120706000	120706114	1000	-	.	gene_id "MSTRG.126175"; transcript_id "MSTRG.126175.159"; exon_number "5";
chr3	StringTie	exon	120709780	120709893	1000	-	.	gene_id "MSTRG.126175"; transcript_id "MSTRG.126175.159"; exon_number "6";
chr3	StringTie	exon	120716015	120716045	1000	-	.	gene_id "MSTRG.126175"; transcript_id "MSTRG.126175.159"; exon_number "7";
chr3	StringTie	transcript	120628079	120682787	1000	-	.	gene_id "MSTRG.126175"; transcript_id "MSTRG.126175.16";
chr3	StringTie	exon	120628079	120628529	1000	-	.	gene_id "MSTRG.126175"; transcript_id "MSTRG.126175.16"; exon_number "1";
chr3	StringTie	exon	120633147	120633590	1000	-	.	gene_id "MSTRG.126175"; transcript_id "MSTRG.126175.16"; exon_number "2";
chr3	StringTie	exon	120638455	120638581	1000	-	.	gene_id "MSTRG.126175"; transcript_id "MSTRG.126175.16"; exon_number "3";
chr3	StringTie	exon	120641589	120641693	1000	-	.	gene_id "MSTRG.126175"; transcript_id "MSTRG.126175.16"; exon_number "4";
chr3	StringTie	exon	120644319	120644443	1000	-	.	gene_id "MSTRG.126175"; transcript_id "MSTRG.126175.16"; exon_number "5";
chr3	StringTie	exon	120644598	120644619	1000	-	.	gene_id "MSTRG.126175"; transcript_id "MSTRG.126175.16"; exon_number "6";
chr3	StringTie	exon	120646267	120646366	1000	-	.	gene_id "MSTRG.126175"; transcript_id "MSTRG.126175.16"; exon_number "7";
chr3	StringTie	exon	120646973	120647052	1000	-	.	gene_id "MSTRG.126175"; transcript_id "MSTRG.126175.16"; exon_number "8";
chr3	StringTie	exon	120647877	120647911	1000	-	.	gene_id "MSTRG.126175"; transcript_id "MSTRG.126175.16"; exon_number "9";
chr3	StringTie	exon	120650774	120650865	1000	-	.	gene_id "MSTRG.126175"; transcript_id "MSTRG.126175.16"; exon_number "10";
chr3	StringTie	exon	120652592	120652651	1000	-	.	gene_id "MSTRG.126175"; transcript_id "MSTRG.126175.16"; exon_number "11";
chr3	StringTie	exon	120670427	120670532	1000	-	.	gene_id "MSTRG.126175"; transcript_id "MSTRG.126175.16"; exon_number "12";
chr3	StringTie	exon	120674901	120674989	1000	-	.	gene_id "MSTRG.126175"; transcript_id "MSTRG.126175.16"; exon_number "13";
chr3	StringTie	exon	120675792	120675863	1000	-	.	gene_id "MSTRG.126175"; transcript_id "MSTRG.126175.16"; exon_number "14";
chr3	StringTie	exon	120677904	120677991	1000	-	.	gene_id "MSTRG.126175"; transcript_id "MSTRG.126175.16"; exon_number "15";
chr3	StringTie	exon	120682097	120682787	1000	-	.	gene_id "MSTRG.126175"; transcript_id "MSTRG.126175.16"; exon_number "16";
chr3	StringTie	transcript	120686700	120710546	1000	-	.	gene_id "MSTRG.126175"; transcript_id "MSTRG.126175.160";
chr3	StringTie	exon	120686700	120689888	1000	-	.	gene_id "MSTRG.126175"; transcript_id "MSTRG.126175.160"; exon_number "1";
chr3	StringTie	exon	120690062	120690103	1000	-	.	gene_id "MSTRG.126175"; transcript_id "MSTRG.126175.160"; exon_number "2";
chr3	StringTie	exon	120690449	120690487	1000	-	.	gene_id "MSTRG.126175"; transcript_id "MSTRG.126175.160"; exon_number "3";
chr3	StringTie	exon	120694153	120694224	1000	-	.	gene_id "MSTRG.126175"; transcript_id "MSTRG.126175.160"; exon_number "4";
chr3	StringTie	exon	120698423	120698573	1000	-	.	gene_id "MSTRG.126175"; transcript_id "MSTRG.126175.160"; exon_number "5";
chr3	StringTie	exon	120706000	120706114	1000	-	.	gene_id "MSTRG.126175"; transcript_id "MSTRG.126175.160"; exon_number "6";
chr3	StringTie	exon	120709780	120709909	1000	-	.	gene_id "MSTRG.126175"; transcript_id "MSTRG.126175.160"; exon_number "7";
chr3	StringTie	exon	120710343	120710546	1000	-	.	gene_id "MSTRG.126175"; transcript_id "MSTRG.126175.160"; exon_number "8";
chr3	StringTie	transcript	120628084	120743093	1000	-	.	gene_id "MSTRG.126175"; transcript_id "MSTRG.126175.17";
chr3	StringTie	exon	120628084	120628529	1000	-	.	gene_id "MSTRG.126175"; transcript_id "MSTRG.126175.17"; exon_number "1";
chr3	StringTie	exon	120633147	120633328	1000	-	.	gene_id "MSTRG.126175"; transcript_id "MSTRG.126175.17"; exon_number "2";
chr3	StringTie	exon	120638455	120638581	1000	-	.	gene_id "MSTRG.126175"; transcript_id "MSTRG.126175.17"; exon_number "3";
chr3	StringTie	exon	120641589	120641693	1000	-	.	gene_id "MSTRG.126175"; transcript_id "MSTRG.126175.17"; exon_number "4";
chr3	StringTie	exon	120644319	120644443	1000	-	.	gene_id "MSTRG.126175"; transcript_id "MSTRG.126175.17"; exon_number "5";
chr3	StringTie	exon	120646267	120646366	1000	-	.	gene_id "MSTRG.126175"; transcript_id "MSTRG.126175.17"; exon_number "6";
chr3	StringTie	exon	120646973	120647052	1000	-	.	gene_id "MSTRG.126175"; transcript_id "MSTRG.126175.17"; exon_number "7";
chr3	StringTie	exon	120647877	120647911	1000	-	.	gene_id "MSTRG.126175"; transcript_id "MSTRG.126175.17"; exon_number "8";
chr3	StringTie	exon	120650774	120650865	1000	-	.	gene_id "MSTRG.126175"; transcript_id "MSTRG.126175.17"; exon_number "9";
chr3	StringTie	exon	120652592	120652651	1000	-	.	gene_id "MSTRG.126175"; transcript_id "MSTRG.126175.17"; exon_number "10";
chr3	StringTie	exon	120670427	120670532	1000	-	.	gene_id "MSTRG.126175"; transcript_id "MSTRG.126175.17"; exon_number "11";
chr3	StringTie	exon	120674901	120674989	1000	-	.	gene_id "MSTRG.126175"; transcript_id "MSTRG.126175.17"; exon_number "12";
chr3	StringTie	exon	120675792	120675863	1000	-	.	gene_id "MSTRG.126175"; transcript_id "MSTRG.126175.17"; exon_number "13";
chr3	StringTie	exon	120682097	120682262	1000	-	.	gene_id "MSTRG.126175"; transcript_id "MSTRG.126175.17"; exon_number "14";
chr3	StringTie	exon	120682885	120682954	1000	-	.	gene_id "MSTRG.126175"; transcript_id "MSTRG.126175.17"; exon_number "15";
chr3	StringTie	exon	120685317	120689888	1000	-	.	gene_id "MSTRG.126175"; transcript_id "MSTRG.126175.17"; exon_number "16";
chr3	StringTie	exon	120690449	120690487	1000	-	.	gene_id "MSTRG.126175"; transcript_id "MSTRG.126175.17"; exon_number "17";
chr3	StringTie	exon	120694153	120694224	1000	-	.	gene_id "MSTRG.126175"; transcript_id "MSTRG.126175.17"; exon_number "18";
chr3	StringTie	exon	120698423	120698573	1000	-	.	gene_id "MSTRG.126175"; transcript_id "MSTRG.126175.17"; exon_number "19";
chr3	StringTie	exon	120706000	120706114	1000	-	.	gene_id "MSTRG.126175"; transcript_id "MSTRG.126175.17"; exon_number "20";
chr3	StringTie	exon	120709780	120709909	1000	-	.	gene_id "MSTRG.126175"; transcript_id "MSTRG.126175.17"; exon_number "21";
chr3	StringTie	exon	120730696	120730787	1000	-	.	gene_id "MSTRG.126175"; transcript_id "MSTRG.126175.17"; exon_number "22";
chr3	StringTie	exon	120742462	120743093	1000	-	.	gene_id "MSTRG.126175"; transcript_id "MSTRG.126175.17"; exon_number "23";
chr3	StringTie	transcript	120628099	120683182	1000	-	.	gene_id "MSTRG.126175"; transcript_id "MSTRG.126175.18";
chr3	StringTie	exon	120628099	120628529	1000	-	.	gene_id "MSTRG.126175"; transcript_id "MSTRG.126175.18"; exon_number "1";
chr3	StringTie	exon	120633147	120633590	1000	-	.	gene_id "MSTRG.126175"; transcript_id "MSTRG.126175.18"; exon_number "2";
chr3	StringTie	exon	120638455	120638581	1000	-	.	gene_id "MSTRG.126175"; transcript_id "MSTRG.126175.18"; exon_number "3";
chr3	StringTie	exon	120641589	120641693	1000	-	.	gene_id "MSTRG.126175"; transcript_id "MSTRG.126175.18"; exon_number "4";
chr3	StringTie	exon	120644319	120644443	1000	-	.	gene_id "MSTRG.126175"; transcript_id "MSTRG.126175.18"; exon_number "5";
chr3	StringTie	exon	120646267	120646366	1000	-	.	gene_id "MSTRG.126175"; transcript_id "MSTRG.126175.18"; exon_number "6";
chr3	StringTie	exon	120646973	120647052	1000	-	.	gene_id "MSTRG.126175"; transcript_id "MSTRG.126175.18"; exon_number "7";
chr3	StringTie	exon	120647877	120647911	1000	-	.	gene_id "MSTRG.126175"; transcript_id "MSTRG.126175.18"; exon_number "8";
chr3	StringTie	exon	120650774	120650865	1000	-	.	gene_id "MSTRG.126175"; transcript_id "MSTRG.126175.18"; exon_number "9";
chr3	StringTie	exon	120652598	120652651	1000	-	.	gene_id "MSTRG.126175"; transcript_id "MSTRG.126175.18"; exon_number "10";
chr3	StringTie	exon	120670427	120670532	1000	-	.	gene_id "MSTRG.126175"; transcript_id "MSTRG.126175.18"; exon_number "11";
chr3	StringTie	exon	120674901	120674989	1000	-	.	gene_id "MSTRG.126175"; transcript_id "MSTRG.126175.18"; exon_number "12";
chr3	StringTie	exon	120675792	120675863	1000	-	.	gene_id "MSTRG.126175"; transcript_id "MSTRG.126175.18"; exon_number "13";
chr3	StringTie	exon	120682097	120683182	1000	-	.	gene_id "MSTRG.126175"; transcript_id "MSTRG.126175.18"; exon_number "14";
chr3	StringTie	transcript	120628099	120682681	1000	-	.	gene_id "MSTRG.126175"; transcript_id "MSTRG.126175.19";
chr3	StringTie	exon	120628099	120628529	1000	-	.	gene_id "MSTRG.126175"; transcript_id "MSTRG.126175.19"; exon_number "1";
chr3	StringTie	exon	120641589	120641693	1000	-	.	gene_id "MSTRG.126175"; transcript_id "MSTRG.126175.19"; exon_number "2";
chr3	StringTie	exon	120644319	120644443	1000	-	.	gene_id "MSTRG.126175"; transcript_id "MSTRG.126175.19"; exon_number "3";
chr3	StringTie	exon	120646267	120646366	1000	-	.	gene_id "MSTRG.126175"; transcript_id "MSTRG.126175.19"; exon_number "4";
chr3	StringTie	exon	120646973	120647052	1000	-	.	gene_id "MSTRG.126175"; transcript_id "MSTRG.126175.19"; exon_number "5";
chr3	StringTie	exon	120647877	120647911	1000	-	.	gene_id "MSTRG.126175"; transcript_id "MSTRG.126175.19"; exon_number "6";
chr3	StringTie	exon	120650774	120650865	1000	-	.	gene_id "MSTRG.126175"; transcript_id "MSTRG.126175.19"; exon_number "7";
chr3	StringTie	exon	120652592	120652651	1000	-	.	gene_id "MSTRG.126175"; transcript_id "MSTRG.126175.19"; exon_number "8";
chr3	StringTie	exon	120670427	120670532	1000	-	.	gene_id "MSTRG.126175"; transcript_id "MSTRG.126175.19"; exon_number "9";
chr3	StringTie	exon	120674901	120674989	1000	-	.	gene_id "MSTRG.126175"; transcript_id "MSTRG.126175.19"; exon_number "10";
chr3	StringTie	exon	120675792	120675863	1000	-	.	gene_id "MSTRG.126175"; transcript_id "MSTRG.126175.19"; exon_number "11";
chr3	StringTie	exon	120682097	120682681	1000	-	.	gene_id "MSTRG.126175"; transcript_id "MSTRG.126175.19"; exon_number "12";
chr3	StringTie	transcript	120610596	120682879	1000	-	.	gene_id "MSTRG.126175"; transcript_id "MSTRG.126175.2";
chr3	StringTie	exon	120610596	120613340	1000	-	.	gene_id "MSTRG.126175"; transcript_id "MSTRG.126175.2"; exon_number "1";
chr3	StringTie	exon	120633147	120633590	1000	-	.	gene_id "MSTRG.126175"; transcript_id "MSTRG.126175.2"; exon_number "2";
chr3	StringTie	exon	120638455	120638581	1000	-	.	gene_id "MSTRG.126175"; transcript_id "MSTRG.126175.2"; exon_number "3";
chr3	StringTie	exon	120641589	120641693	1000	-	.	gene_id "MSTRG.126175"; transcript_id "MSTRG.126175.2"; exon_number "4";
chr3	StringTie	exon	120644319	120644443	1000	-	.	gene_id "MSTRG.126175"; transcript_id "MSTRG.126175.2"; exon_number "5";
chr3	StringTie	exon	120646267	120646366	1000	-	.	gene_id "MSTRG.126175"; transcript_id "MSTRG.126175.2"; exon_number "6";
chr3	StringTie	exon	120646973	120647052	1000	-	.	gene_id "MSTRG.126175"; transcript_id "MSTRG.126175.2"; exon_number "7";
chr3	StringTie	exon	120647877	120647911	1000	-	.	gene_id "MSTRG.126175"; transcript_id "MSTRG.126175.2"; exon_number "8";
chr3	StringTie	exon	120650774	120650865	1000	-	.	gene_id "MSTRG.126175"; transcript_id "MSTRG.126175.2"; exon_number "9";
chr3	StringTie	exon	120652592	120652651	1000	-	.	gene_id "MSTRG.126175"; transcript_id "MSTRG.126175.2"; exon_number "10";
chr3	StringTie	exon	120670427	120670532	1000	-	.	gene_id "MSTRG.126175"; transcript_id "MSTRG.126175.2"; exon_number "11";
chr3	StringTie	exon	120674901	120674989	1000	-	.	gene_id "MSTRG.126175"; transcript_id "MSTRG.126175.2"; exon_number "12";
chr3	StringTie	exon	120675792	120675863	1000	-	.	gene_id "MSTRG.126175"; transcript_id "MSTRG.126175.2"; exon_number "13";
chr3	StringTie	exon	120682097	120682879	1000	-	.	gene_id "MSTRG.126175"; transcript_id "MSTRG.126175.2"; exon_number "14";
chr3	StringTie	transcript	120628099	120682680	1000	-	.	gene_id "MSTRG.126175"; transcript_id "MSTRG.126175.20";
chr3	StringTie	exon	120628099	120628529	1000	-	.	gene_id "MSTRG.126175"; transcript_id "MSTRG.126175.20"; exon_number "1";
chr3	StringTie	exon	120633147	120633328	1000	-	.	gene_id "MSTRG.126175"; transcript_id "MSTRG.126175.20"; exon_number "2";
chr3	StringTie	exon	120638455	120638581	1000	-	.	gene_id "MSTRG.126175"; transcript_id "MSTRG.126175.20"; exon_number "3";
chr3	StringTie	exon	120641589	120644619	1000	-	.	gene_id "MSTRG.126175"; transcript_id "MSTRG.126175.20"; exon_number "4";
chr3	StringTie	exon	120646267	120646366	1000	-	.	gene_id "MSTRG.126175"; transcript_id "MSTRG.126175.20"; exon_number "5";
chr3	StringTie	exon	120646973	120647052	1000	-	.	gene_id "MSTRG.126175"; transcript_id "MSTRG.126175.20"; exon_number "6";
chr3	StringTie	exon	120647877	120647911	1000	-	.	gene_id "MSTRG.126175"; transcript_id "MSTRG.126175.20"; exon_number "7";
chr3	StringTie	exon	120650774	120650865	1000	-	.	gene_id "MSTRG.126175"; transcript_id "MSTRG.126175.20"; exon_number "8";
chr3	StringTie	exon	120652592	120652651	1000	-	.	gene_id "MSTRG.126175"; transcript_id "MSTRG.126175.20"; exon_number "9";
chr3	StringTie	exon	120670427	120670532	1000	-	.	gene_id "MSTRG.126175"; transcript_id "MSTRG.126175.20"; exon_number "10";
chr3	StringTie	exon	120674901	120674989	1000	-	.	gene_id "MSTRG.126175"; transcript_id "MSTRG.126175.20"; exon_number "11";
chr3	StringTie	exon	120675792	120675863	1000	-	.	gene_id "MSTRG.126175"; transcript_id "MSTRG.126175.20"; exon_number "12";
chr3	StringTie	exon	120677904	120677991	1000	-	.	gene_id "MSTRG.126175"; transcript_id "MSTRG.126175.20"; exon_number "13";
chr3	StringTie	exon	120682097	120682680	1000	-	.	gene_id "MSTRG.126175"; transcript_id "MSTRG.126175.20"; exon_number "14";
chr3	StringTie	transcript	120628099	120683810	1000	-	.	gene_id "MSTRG.126175"; transcript_id "MSTRG.126175.21";
chr3	StringTie	exon	120628099	120628529	1000	-	.	gene_id "MSTRG.126175"; transcript_id "MSTRG.126175.21"; exon_number "1";
chr3	StringTie	exon	120633147	120633590	1000	-	.	gene_id "MSTRG.126175"; transcript_id "MSTRG.126175.21"; exon_number "2";
chr3	StringTie	exon	120638455	120638581	1000	-	.	gene_id "MSTRG.126175"; transcript_id "MSTRG.126175.21"; exon_number "3";
chr3	StringTie	exon	120641589	120641693	1000	-	.	gene_id "MSTRG.126175"; transcript_id "MSTRG.126175.21"; exon_number "4";
chr3	StringTie	exon	120644319	120644619	1000	-	.	gene_id "MSTRG.126175"; transcript_id "MSTRG.126175.21"; exon_number "5";
chr3	StringTie	exon	120646267	120646366	1000	-	.	gene_id "MSTRG.126175"; transcript_id "MSTRG.126175.21"; exon_number "6";
chr3	StringTie	exon	120646973	120647052	1000	-	.	gene_id "MSTRG.126175"; transcript_id "MSTRG.126175.21"; exon_number "7";
chr3	StringTie	exon	120647877	120647911	1000	-	.	gene_id "MSTRG.126175"; transcript_id "MSTRG.126175.21"; exon_number "8";
chr3	StringTie	exon	120650774	120650865	1000	-	.	gene_id "MSTRG.126175"; transcript_id "MSTRG.126175.21"; exon_number "9";
chr3	StringTie	exon	120652592	120652651	1000	-	.	gene_id "MSTRG.126175"; transcript_id "MSTRG.126175.21"; exon_number "10";
chr3	StringTie	exon	120670427	120670532	1000	-	.	gene_id "MSTRG.126175"; transcript_id "MSTRG.126175.21"; exon_number "11";
chr3	StringTie	exon	120674901	120674989	1000	-	.	gene_id "MSTRG.126175"; transcript_id "MSTRG.126175.21"; exon_number "12";
chr3	StringTie	exon	120675792	120675863	1000	-	.	gene_id "MSTRG.126175"; transcript_id "MSTRG.126175.21"; exon_number "13";
chr3	StringTie	exon	120682097	120682387	1000	-	.	gene_id "MSTRG.126175"; transcript_id "MSTRG.126175.21"; exon_number "14";
chr3	StringTie	exon	120682885	120683810	1000	-	.	gene_id "MSTRG.126175"; transcript_id "MSTRG.126175.21"; exon_number "15";
chr3	StringTie	transcript	120628100	120713412	1000	-	.	gene_id "MSTRG.126175"; transcript_id "MSTRG.126175.22";
chr3	StringTie	exon	120628100	120628529	1000	-	.	gene_id "MSTRG.126175"; transcript_id "MSTRG.126175.22"; exon_number "1";
chr3	StringTie	exon	120633147	120633590	1000	-	.	gene_id "MSTRG.126175"; transcript_id "MSTRG.126175.22"; exon_number "2";
chr3	StringTie	exon	120638455	120638581	1000	-	.	gene_id "MSTRG.126175"; transcript_id "MSTRG.126175.22"; exon_number "3";
chr3	StringTie	exon	120641589	120641693	1000	-	.	gene_id "MSTRG.126175"; transcript_id "MSTRG.126175.22"; exon_number "4";
chr3	StringTie	exon	120646973	120647052	1000	-	.	gene_id "MSTRG.126175"; transcript_id "MSTRG.126175.22"; exon_number "5";
chr3	StringTie	exon	120647877	120647911	1000	-	.	gene_id "MSTRG.126175"; transcript_id "MSTRG.126175.22"; exon_number "6";
chr3	StringTie	exon	120650774	120650865	1000	-	.	gene_id "MSTRG.126175"; transcript_id "MSTRG.126175.22"; exon_number "7";
chr3	StringTie	exon	120652592	120652651	1000	-	.	gene_id "MSTRG.126175"; transcript_id "MSTRG.126175.22"; exon_number "8";
chr3	StringTie	exon	120670427	120670532	1000	-	.	gene_id "MSTRG.126175"; transcript_id "MSTRG.126175.22"; exon_number "9";
chr3	StringTie	exon	120674901	120674989	1000	-	.	gene_id "MSTRG.126175"; transcript_id "MSTRG.126175.22"; exon_number "10";
chr3	StringTie	exon	120675792	120675863	1000	-	.	gene_id "MSTRG.126175"; transcript_id "MSTRG.126175.22"; exon_number "11";
chr3	StringTie	exon	120682097	120682387	1000	-	.	gene_id "MSTRG.126175"; transcript_id "MSTRG.126175.22"; exon_number "12";
chr3	StringTie	exon	120685317	120689888	1000	-	.	gene_id "MSTRG.126175"; transcript_id "MSTRG.126175.22"; exon_number "13";
chr3	StringTie	exon	120690449	120690487	1000	-	.	gene_id "MSTRG.126175"; transcript_id "MSTRG.126175.22"; exon_number "14";
chr3	StringTie	exon	120694153	120694224	1000	-	.	gene_id "MSTRG.126175"; transcript_id "MSTRG.126175.22"; exon_number "15";
chr3	StringTie	exon	120698423	120698573	1000	-	.	gene_id "MSTRG.126175"; transcript_id "MSTRG.126175.22"; exon_number "16";
chr3	StringTie	exon	120706000	120706114	1000	-	.	gene_id "MSTRG.126175"; transcript_id "MSTRG.126175.22"; exon_number "17";
chr3	StringTie	exon	120709780	120709909	1000	-	.	gene_id "MSTRG.126175"; transcript_id "MSTRG.126175.22"; exon_number "18";
chr3	StringTie	exon	120710343	120713412	1000	-	.	gene_id "MSTRG.126175"; transcript_id "MSTRG.126175.22"; exon_number "19";
chr3	StringTie	transcript	120628105	120682680	1000	-	.	gene_id "MSTRG.126175"; transcript_id "MSTRG.126175.23";
chr3	StringTie	exon	120628105	120628529	1000	-	.	gene_id "MSTRG.126175"; transcript_id "MSTRG.126175.23"; exon_number "1";
chr3	StringTie	exon	120633147	120633590	1000	-	.	gene_id "MSTRG.126175"; transcript_id "MSTRG.126175.23"; exon_number "2";
chr3	StringTie	exon	120638455	120638581	1000	-	.	gene_id "MSTRG.126175"; transcript_id "MSTRG.126175.23"; exon_number "3";
chr3	StringTie	exon	120641589	120646366	1000	-	.	gene_id "MSTRG.126175"; transcript_id "MSTRG.126175.23"; exon_number "4";
chr3	StringTie	exon	120646973	120647052	1000	-	.	gene_id "MSTRG.126175"; transcript_id "MSTRG.126175.23"; exon_number "5";
chr3	StringTie	exon	120647877	120647911	1000	-	.	gene_id "MSTRG.126175"; transcript_id "MSTRG.126175.23"; exon_number "6";
chr3	StringTie	exon	120650774	120650865	1000	-	.	gene_id "MSTRG.126175"; transcript_id "MSTRG.126175.23"; exon_number "7";
chr3	StringTie	exon	120652592	120652651	1000	-	.	gene_id "MSTRG.126175"; transcript_id "MSTRG.126175.23"; exon_number "8";
chr3	StringTie	exon	120670427	120670532	1000	-	.	gene_id "MSTRG.126175"; transcript_id "MSTRG.126175.23"; exon_number "9";
chr3	StringTie	exon	120674901	120674989	1000	-	.	gene_id "MSTRG.126175"; transcript_id "MSTRG.126175.23"; exon_number "10";
chr3	StringTie	exon	120675792	120675863	1000	-	.	gene_id "MSTRG.126175"; transcript_id "MSTRG.126175.23"; exon_number "11";
chr3	StringTie	exon	120677904	120678029	1000	-	.	gene_id "MSTRG.126175"; transcript_id "MSTRG.126175.23"; exon_number "12";
chr3	StringTie	exon	120682097	120682680	1000	-	.	gene_id "MSTRG.126175"; transcript_id "MSTRG.126175.23"; exon_number "13";
chr3	StringTie	transcript	120628106	120684138	1000	-	.	gene_id "MSTRG.126175"; transcript_id "MSTRG.126175.24";
chr3	StringTie	exon	120628106	120628529	1000	-	.	gene_id "MSTRG.126175"; transcript_id "MSTRG.126175.24"; exon_number "1";
chr3	StringTie	exon	120633147	120633328	1000	-	.	gene_id "MSTRG.126175"; transcript_id "MSTRG.126175.24"; exon_number "2";
chr3	StringTie	exon	120638455	120638581	1000	-	.	gene_id "MSTRG.126175"; transcript_id "MSTRG.126175.24"; exon_number "3";
chr3	StringTie	exon	120641589	120641693	1000	-	.	gene_id "MSTRG.126175"; transcript_id "MSTRG.126175.24"; exon_number "4";
chr3	StringTie	exon	120644319	120644443	1000	-	.	gene_id "MSTRG.126175"; transcript_id "MSTRG.126175.24"; exon_number "5";
chr3	StringTie	exon	120646267	120646366	1000	-	.	gene_id "MSTRG.126175"; transcript_id "MSTRG.126175.24"; exon_number "6";
chr3	StringTie	exon	120646973	120647052	1000	-	.	gene_id "MSTRG.126175"; transcript_id "MSTRG.126175.24"; exon_number "7";
chr3	StringTie	exon	120647877	120647911	1000	-	.	gene_id "MSTRG.126175"; transcript_id "MSTRG.126175.24"; exon_number "8";
chr3	StringTie	exon	120650774	120650865	1000	-	.	gene_id "MSTRG.126175"; transcript_id "MSTRG.126175.24"; exon_number "9";
chr3	StringTie	exon	120652592	120652651	1000	-	.	gene_id "MSTRG.126175"; transcript_id "MSTRG.126175.24"; exon_number "10";
chr3	StringTie	exon	120670427	120670532	1000	-	.	gene_id "MSTRG.126175"; transcript_id "MSTRG.126175.24"; exon_number "11";
chr3	StringTie	exon	120674901	120674989	1000	-	.	gene_id "MSTRG.126175"; transcript_id "MSTRG.126175.24"; exon_number "12";
chr3	StringTie	exon	120675792	120675863	1000	-	.	gene_id "MSTRG.126175"; transcript_id "MSTRG.126175.24"; exon_number "13";
chr3	StringTie	exon	120682097	120682387	1000	-	.	gene_id "MSTRG.126175"; transcript_id "MSTRG.126175.24"; exon_number "14";
chr3	StringTie	exon	120682885	120684138	1000	-	.	gene_id "MSTRG.126175"; transcript_id "MSTRG.126175.24"; exon_number "15";
chr3	StringTie	transcript	120628107	120682601	1000	-	.	gene_id "MSTRG.126175"; transcript_id "MSTRG.126175.25";
chr3	StringTie	exon	120628107	120629047	1000	-	.	gene_id "MSTRG.126175"; transcript_id "MSTRG.126175.25"; exon_number "1";
chr3	StringTie	exon	120633147	120633328	1000	-	.	gene_id "MSTRG.126175"; transcript_id "MSTRG.126175.25"; exon_number "2";
chr3	StringTie	exon	120638455	120638581	1000	-	.	gene_id "MSTRG.126175"; transcript_id "MSTRG.126175.25"; exon_number "3";
chr3	StringTie	exon	120641589	120641693	1000	-	.	gene_id "MSTRG.126175"; transcript_id "MSTRG.126175.25"; exon_number "4";
chr3	StringTie	exon	120644319	120644443	1000	-	.	gene_id "MSTRG.126175"; transcript_id "MSTRG.126175.25"; exon_number "5";
chr3	StringTie	exon	120646267	120646366	1000	-	.	gene_id "MSTRG.126175"; transcript_id "MSTRG.126175.25"; exon_number "6";
chr3	StringTie	exon	120646973	120647052	1000	-	.	gene_id "MSTRG.126175"; transcript_id "MSTRG.126175.25"; exon_number "7";
chr3	StringTie	exon	120647877	120647911	1000	-	.	gene_id "MSTRG.126175"; transcript_id "MSTRG.126175.25"; exon_number "8";
chr3	StringTie	exon	120650774	120650865	1000	-	.	gene_id "MSTRG.126175"; transcript_id "MSTRG.126175.25"; exon_number "9";
chr3	StringTie	exon	120652592	120652651	1000	-	.	gene_id "MSTRG.126175"; transcript_id "MSTRG.126175.25"; exon_number "10";
chr3	StringTie	exon	120670427	120670532	1000	-	.	gene_id "MSTRG.126175"; transcript_id "MSTRG.126175.25"; exon_number "11";
chr3	StringTie	exon	120674901	120674989	1000	-	.	gene_id "MSTRG.126175"; transcript_id "MSTRG.126175.25"; exon_number "12";
chr3	StringTie	exon	120675792	120675863	1000	-	.	gene_id "MSTRG.126175"; transcript_id "MSTRG.126175.25"; exon_number "13";
chr3	StringTie	exon	120682097	120682601	1000	-	.	gene_id "MSTRG.126175"; transcript_id "MSTRG.126175.25"; exon_number "14";
chr3	StringTie	transcript	120628107	120682559	1000	-	.	gene_id "MSTRG.126175"; transcript_id "MSTRG.126175.26";
chr3	StringTie	exon	120628107	120628315	1000	-	.	gene_id "MSTRG.126175"; transcript_id "MSTRG.126175.26"; exon_number "1";
chr3	StringTie	exon	120628355	120628529	1000	-	.	gene_id "MSTRG.126175"; transcript_id "MSTRG.126175.26"; exon_number "2";
chr3	StringTie	exon	120633147	120633328	1000	-	.	gene_id "MSTRG.126175"; transcript_id "MSTRG.126175.26"; exon_number "3";
chr3	StringTie	exon	120638455	120638581	1000	-	.	gene_id "MSTRG.126175"; transcript_id "MSTRG.126175.26"; exon_number "4";
chr3	StringTie	exon	120641589	120641693	1000	-	.	gene_id "MSTRG.126175"; transcript_id "MSTRG.126175.26"; exon_number "5";
chr3	StringTie	exon	120644319	120644443	1000	-	.	gene_id "MSTRG.126175"; transcript_id "MSTRG.126175.26"; exon_number "6";
chr3	StringTie	exon	120646267	120646366	1000	-	.	gene_id "MSTRG.126175"; transcript_id "MSTRG.126175.26"; exon_number "7";
chr3	StringTie	exon	120646973	120647052	1000	-	.	gene_id "MSTRG.126175"; transcript_id "MSTRG.126175.26"; exon_number "8";
chr3	StringTie	exon	120647877	120647911	1000	-	.	gene_id "MSTRG.126175"; transcript_id "MSTRG.126175.26"; exon_number "9";
chr3	StringTie	exon	120650774	120650865	1000	-	.	gene_id "MSTRG.126175"; transcript_id "MSTRG.126175.26"; exon_number "10";
chr3	StringTie	exon	120652592	120652651	1000	-	.	gene_id "MSTRG.126175"; transcript_id "MSTRG.126175.26"; exon_number "11";
chr3	StringTie	exon	120670427	120670532	1000	-	.	gene_id "MSTRG.126175"; transcript_id "MSTRG.126175.26"; exon_number "12";
chr3	StringTie	exon	120674901	120674989	1000	-	.	gene_id "MSTRG.126175"; transcript_id "MSTRG.126175.26"; exon_number "13";
chr3	StringTie	exon	120675792	120675863	1000	-	.	gene_id "MSTRG.126175"; transcript_id "MSTRG.126175.26"; exon_number "14";
chr3	StringTie	exon	120682097	120682559	1000	-	.	gene_id "MSTRG.126175"; transcript_id "MSTRG.126175.26"; exon_number "15";
chr3	StringTie	transcript	120628108	120682663	1000	-	.	gene_id "MSTRG.126175"; transcript_id "MSTRG.126175.27";
chr3	StringTie	exon	120628108	120633590	1000	-	.	gene_id "MSTRG.126175"; transcript_id "MSTRG.126175.27"; exon_number "1";
chr3	StringTie	exon	120638455	120638581	1000	-	.	gene_id "MSTRG.126175"; transcript_id "MSTRG.126175.27"; exon_number "2";
chr3	StringTie	exon	120641589	120641693	1000	-	.	gene_id "MSTRG.126175"; transcript_id "MSTRG.126175.27"; exon_number "3";
chr3	StringTie	exon	120644319	120644443	1000	-	.	gene_id "MSTRG.126175"; transcript_id "MSTRG.126175.27"; exon_number "4";
chr3	StringTie	exon	120646267	120646366	1000	-	.	gene_id "MSTRG.126175"; transcript_id "MSTRG.126175.27"; exon_number "5";
chr3	StringTie	exon	120646973	120647044	1000	-	.	gene_id "MSTRG.126175"; transcript_id "MSTRG.126175.27"; exon_number "6";
chr3	StringTie	exon	120647877	120647911	1000	-	.	gene_id "MSTRG.126175"; transcript_id "MSTRG.126175.27"; exon_number "7";
chr3	StringTie	exon	120650774	120650865	1000	-	.	gene_id "MSTRG.126175"; transcript_id "MSTRG.126175.27"; exon_number "8";
chr3	StringTie	exon	120652592	120652646	1000	-	.	gene_id "MSTRG.126175"; transcript_id "MSTRG.126175.27"; exon_number "9";
chr3	StringTie	exon	120670427	120670532	1000	-	.	gene_id "MSTRG.126175"; transcript_id "MSTRG.126175.27"; exon_number "10";
chr3	StringTie	exon	120674901	120674989	1000	-	.	gene_id "MSTRG.126175"; transcript_id "MSTRG.126175.27"; exon_number "11";
chr3	StringTie	exon	120675792	120675863	1000	-	.	gene_id "MSTRG.126175"; transcript_id "MSTRG.126175.27"; exon_number "12";
chr3	StringTie	exon	120682097	120682663	1000	-	.	gene_id "MSTRG.126175"; transcript_id "MSTRG.126175.27"; exon_number "13";
chr3	StringTie	transcript	120628109	120682113	1000	-	.	gene_id "MSTRG.126175"; transcript_id "MSTRG.126175.28";
chr3	StringTie	exon	120628109	120633328	1000	-	.	gene_id "MSTRG.126175"; transcript_id "MSTRG.126175.28"; exon_number "1";
chr3	StringTie	exon	120638455	120638581	1000	-	.	gene_id "MSTRG.126175"; transcript_id "MSTRG.126175.28"; exon_number "2";
chr3	StringTie	exon	120641589	120644443	1000	-	.	gene_id "MSTRG.126175"; transcript_id "MSTRG.126175.28"; exon_number "3";
chr3	StringTie	exon	120646267	120646366	1000	-	.	gene_id "MSTRG.126175"; transcript_id "MSTRG.126175.28"; exon_number "4";
chr3	StringTie	exon	120646973	120647052	1000	-	.	gene_id "MSTRG.126175"; transcript_id "MSTRG.126175.28"; exon_number "5";
chr3	StringTie	exon	120647877	120647911	1000	-	.	gene_id "MSTRG.126175"; transcript_id "MSTRG.126175.28"; exon_number "6";
chr3	StringTie	exon	120650774	120650865	1000	-	.	gene_id "MSTRG.126175"; transcript_id "MSTRG.126175.28"; exon_number "7";
chr3	StringTie	exon	120652592	120652651	1000	-	.	gene_id "MSTRG.126175"; transcript_id "MSTRG.126175.28"; exon_number "8";
chr3	StringTie	exon	120670427	120670532	1000	-	.	gene_id "MSTRG.126175"; transcript_id "MSTRG.126175.28"; exon_number "9";
chr3	StringTie	exon	120675792	120675863	1000	-	.	gene_id "MSTRG.126175"; transcript_id "MSTRG.126175.28"; exon_number "10";
chr3	StringTie	exon	120682097	120682113	1000	-	.	gene_id "MSTRG.126175"; transcript_id "MSTRG.126175.28"; exon_number "11";
chr3	StringTie	transcript	120628112	120683136	1000	-	.	gene_id "MSTRG.126175"; transcript_id "MSTRG.126175.29";
chr3	StringTie	exon	120628112	120628529	1000	-	.	gene_id "MSTRG.126175"; transcript_id "MSTRG.126175.29"; exon_number "1";
chr3	StringTie	exon	120633147	120633590	1000	-	.	gene_id "MSTRG.126175"; transcript_id "MSTRG.126175.29"; exon_number "2";
chr3	StringTie	exon	120638455	120638581	1000	-	.	gene_id "MSTRG.126175"; transcript_id "MSTRG.126175.29"; exon_number "3";
chr3	StringTie	exon	120641589	120641693	1000	-	.	gene_id "MSTRG.126175"; transcript_id "MSTRG.126175.29"; exon_number "4";
chr3	StringTie	exon	120644319	120644619	1000	-	.	gene_id "MSTRG.126175"; transcript_id "MSTRG.126175.29"; exon_number "5";
chr3	StringTie	exon	120646267	120646366	1000	-	.	gene_id "MSTRG.126175"; transcript_id "MSTRG.126175.29"; exon_number "6";
chr3	StringTie	exon	120646973	120647052	1000	-	.	gene_id "MSTRG.126175"; transcript_id "MSTRG.126175.29"; exon_number "7";
chr3	StringTie	exon	120647877	120647911	1000	-	.	gene_id "MSTRG.126175"; transcript_id "MSTRG.126175.29"; exon_number "8";
chr3	StringTie	exon	120650774	120650865	1000	-	.	gene_id "MSTRG.126175"; transcript_id "MSTRG.126175.29"; exon_number "9";
chr3	StringTie	exon	120652592	120652646	1000	-	.	gene_id "MSTRG.126175"; transcript_id "MSTRG.126175.29"; exon_number "10";
chr3	StringTie	exon	120670427	120670532	1000	-	.	gene_id "MSTRG.126175"; transcript_id "MSTRG.126175.29"; exon_number "11";
chr3	StringTie	exon	120674901	120674989	1000	-	.	gene_id "MSTRG.126175"; transcript_id "MSTRG.126175.29"; exon_number "12";
chr3	StringTie	exon	120675792	120675863	1000	-	.	gene_id "MSTRG.126175"; transcript_id "MSTRG.126175.29"; exon_number "13";
chr3	StringTie	exon	120682097	120683136	1000	-	.	gene_id "MSTRG.126175"; transcript_id "MSTRG.126175.29"; exon_number "14";
chr3	StringTie	transcript	120614875	120682875	1000	-	.	gene_id "MSTRG.126175"; transcript_id "MSTRG.126175.3";
chr3	StringTie	exon	120614875	120624546	1000	-	.	gene_id "MSTRG.126175"; transcript_id "MSTRG.126175.3"; exon_number "1";
chr3	StringTie	exon	120628312	120628529	1000	-	.	gene_id "MSTRG.126175"; transcript_id "MSTRG.126175.3"; exon_number "2";
chr3	StringTie	exon	120633147	120633590	1000	-	.	gene_id "MSTRG.126175"; transcript_id "MSTRG.126175.3"; exon_number "3";
chr3	StringTie	exon	120638455	120638581	1000	-	.	gene_id "MSTRG.126175"; transcript_id "MSTRG.126175.3"; exon_number "4";
chr3	StringTie	exon	120641589	120641693	1000	-	.	gene_id "MSTRG.126175"; transcript_id "MSTRG.126175.3"; exon_number "5";
chr3	StringTie	exon	120646973	120647052	1000	-	.	gene_id "MSTRG.126175"; transcript_id "MSTRG.126175.3"; exon_number "6";
chr3	StringTie	exon	120647877	120647911	1000	-	.	gene_id "MSTRG.126175"; transcript_id "MSTRG.126175.3"; exon_number "7";
chr3	StringTie	exon	120650774	120650865	1000	-	.	gene_id "MSTRG.126175"; transcript_id "MSTRG.126175.3"; exon_number "8";
chr3	StringTie	exon	120652598	120652651	1000	-	.	gene_id "MSTRG.126175"; transcript_id "MSTRG.126175.3"; exon_number "9";
chr3	StringTie	exon	120670427	120670532	1000	-	.	gene_id "MSTRG.126175"; transcript_id "MSTRG.126175.3"; exon_number "10";
chr3	StringTie	exon	120674901	120674989	1000	-	.	gene_id "MSTRG.126175"; transcript_id "MSTRG.126175.3"; exon_number "11";
chr3	StringTie	exon	120675792	120675863	1000	-	.	gene_id "MSTRG.126175"; transcript_id "MSTRG.126175.3"; exon_number "12";
chr3	StringTie	exon	120682097	120682875	1000	-	.	gene_id "MSTRG.126175"; transcript_id "MSTRG.126175.3"; exon_number "13";
chr3	StringTie	transcript	120628112	120682519	1000	-	.	gene_id "MSTRG.126175"; transcript_id "MSTRG.126175.30";
chr3	StringTie	exon	120628112	120633590	1000	-	.	gene_id "MSTRG.126175"; transcript_id "MSTRG.126175.30"; exon_number "1";
chr3	StringTie	exon	120638455	120638581	1000	-	.	gene_id "MSTRG.126175"; transcript_id "MSTRG.126175.30"; exon_number "2";
chr3	StringTie	exon	120641589	120644619	1000	-	.	gene_id "MSTRG.126175"; transcript_id "MSTRG.126175.30"; exon_number "3";
chr3	StringTie	exon	120646267	120646366	1000	-	.	gene_id "MSTRG.126175"; transcript_id "MSTRG.126175.30"; exon_number "4";
chr3	StringTie	exon	120646973	120647044	1000	-	.	gene_id "MSTRG.126175"; transcript_id "MSTRG.126175.30"; exon_number "5";
chr3	StringTie	exon	120647877	120647911	1000	-	.	gene_id "MSTRG.126175"; transcript_id "MSTRG.126175.30"; exon_number "6";
chr3	StringTie	exon	120650774	120650865	1000	-	.	gene_id "MSTRG.126175"; transcript_id "MSTRG.126175.30"; exon_number "7";
chr3	StringTie	exon	120652592	120652651	1000	-	.	gene_id "MSTRG.126175"; transcript_id "MSTRG.126175.30"; exon_number "8";
chr3	StringTie	exon	120670427	120670532	1000	-	.	gene_id "MSTRG.126175"; transcript_id "MSTRG.126175.30"; exon_number "9";
chr3	StringTie	exon	120674901	120674989	1000	-	.	gene_id "MSTRG.126175"; transcript_id "MSTRG.126175.30"; exon_number "10";
chr3	StringTie	exon	120675792	120675863	1000	-	.	gene_id "MSTRG.126175"; transcript_id "MSTRG.126175.30"; exon_number "11";
chr3	StringTie	exon	120682097	120682519	1000	-	.	gene_id "MSTRG.126175"; transcript_id "MSTRG.126175.30"; exon_number "12";
chr3	StringTie	transcript	120628115	120682667	1000	-	.	gene_id "MSTRG.126175"; transcript_id "MSTRG.126175.31";
chr3	StringTie	exon	120628115	120628529	1000	-	.	gene_id "MSTRG.126175"; transcript_id "MSTRG.126175.31"; exon_number "1";
chr3	StringTie	exon	120633147	120633328	1000	-	.	gene_id "MSTRG.126175"; transcript_id "MSTRG.126175.31"; exon_number "2";
chr3	StringTie	exon	120638455	120638581	1000	-	.	gene_id "MSTRG.126175"; transcript_id "MSTRG.126175.31"; exon_number "3";
chr3	StringTie	exon	120641589	120641693	1000	-	.	gene_id "MSTRG.126175"; transcript_id "MSTRG.126175.31"; exon_number "4";
chr3	StringTie	exon	120644319	120644619	1000	-	.	gene_id "MSTRG.126175"; transcript_id "MSTRG.126175.31"; exon_number "5";
chr3	StringTie	exon	120646267	120646366	1000	-	.	gene_id "MSTRG.126175"; transcript_id "MSTRG.126175.31"; exon_number "6";
chr3	StringTie	exon	120646973	120647052	1000	-	.	gene_id "MSTRG.126175"; transcript_id "MSTRG.126175.31"; exon_number "7";
chr3	StringTie	exon	120647877	120647911	1000	-	.	gene_id "MSTRG.126175"; transcript_id "MSTRG.126175.31"; exon_number "8";
chr3	StringTie	exon	120650774	120650865	1000	-	.	gene_id "MSTRG.126175"; transcript_id "MSTRG.126175.31"; exon_number "9";
chr3	StringTie	exon	120652592	120652651	1000	-	.	gene_id "MSTRG.126175"; transcript_id "MSTRG.126175.31"; exon_number "10";
chr3	StringTie	exon	120670427	120670532	1000	-	.	gene_id "MSTRG.126175"; transcript_id "MSTRG.126175.31"; exon_number "11";
chr3	StringTie	exon	120674901	120674989	1000	-	.	gene_id "MSTRG.126175"; transcript_id "MSTRG.126175.31"; exon_number "12";
chr3	StringTie	exon	120675792	120675863	1000	-	.	gene_id "MSTRG.126175"; transcript_id "MSTRG.126175.31"; exon_number "13";
chr3	StringTie	exon	120682097	120682667	1000	-	.	gene_id "MSTRG.126175"; transcript_id "MSTRG.126175.31"; exon_number "14";
chr3	StringTie	transcript	120628121	120682836	1000	-	.	gene_id "MSTRG.126175"; transcript_id "MSTRG.126175.32";
chr3	StringTie	exon	120628121	120628529	1000	-	.	gene_id "MSTRG.126175"; transcript_id "MSTRG.126175.32"; exon_number "1";
chr3	StringTie	exon	120633147	120633328	1000	-	.	gene_id "MSTRG.126175"; transcript_id "MSTRG.126175.32"; exon_number "2";
chr3	StringTie	exon	120638455	120638581	1000	-	.	gene_id "MSTRG.126175"; transcript_id "MSTRG.126175.32"; exon_number "3";
chr3	StringTie	exon	120641589	120644619	1000	-	.	gene_id "MSTRG.126175"; transcript_id "MSTRG.126175.32"; exon_number "4";
chr3	StringTie	exon	120646267	120646366	1000	-	.	gene_id "MSTRG.126175"; transcript_id "MSTRG.126175.32"; exon_number "5";
chr3	StringTie	exon	120646973	120647052	1000	-	.	gene_id "MSTRG.126175"; transcript_id "MSTRG.126175.32"; exon_number "6";
chr3	StringTie	exon	120647877	120647911	1000	-	.	gene_id "MSTRG.126175"; transcript_id "MSTRG.126175.32"; exon_number "7";
chr3	StringTie	exon	120650774	120650865	1000	-	.	gene_id "MSTRG.126175"; transcript_id "MSTRG.126175.32"; exon_number "8";
chr3	StringTie	exon	120652592	120652651	1000	-	.	gene_id "MSTRG.126175"; transcript_id "MSTRG.126175.32"; exon_number "9";
chr3	StringTie	exon	120670427	120670532	1000	-	.	gene_id "MSTRG.126175"; transcript_id "MSTRG.126175.32"; exon_number "10";
chr3	StringTie	exon	120674901	120674989	1000	-	.	gene_id "MSTRG.126175"; transcript_id "MSTRG.126175.32"; exon_number "11";
chr3	StringTie	exon	120675792	120675863	1000	-	.	gene_id "MSTRG.126175"; transcript_id "MSTRG.126175.32"; exon_number "12";
chr3	StringTie	exon	120682097	120682836	1000	-	.	gene_id "MSTRG.126175"; transcript_id "MSTRG.126175.32"; exon_number "13";
chr3	StringTie	transcript	120628129	120682243	1000	-	.	gene_id "MSTRG.126175"; transcript_id "MSTRG.126175.33";
chr3	StringTie	exon	120628129	120628529	1000	-	.	gene_id "MSTRG.126175"; transcript_id "MSTRG.126175.33"; exon_number "1";
chr3	StringTie	exon	120633147	120633590	1000	-	.	gene_id "MSTRG.126175"; transcript_id "MSTRG.126175.33"; exon_number "2";
chr3	StringTie	exon	120638455	120638581	1000	-	.	gene_id "MSTRG.126175"; transcript_id "MSTRG.126175.33"; exon_number "3";
chr3	StringTie	exon	120641589	120641693	1000	-	.	gene_id "MSTRG.126175"; transcript_id "MSTRG.126175.33"; exon_number "4";
chr3	StringTie	exon	120644319	120644443	1000	-	.	gene_id "MSTRG.126175"; transcript_id "MSTRG.126175.33"; exon_number "5";
chr3	StringTie	exon	120646267	120646366	1000	-	.	gene_id "MSTRG.126175"; transcript_id "MSTRG.126175.33"; exon_number "6";
chr3	StringTie	exon	120646973	120647052	1000	-	.	gene_id "MSTRG.126175"; transcript_id "MSTRG.126175.33"; exon_number "7";
chr3	StringTie	exon	120647877	120647911	1000	-	.	gene_id "MSTRG.126175"; transcript_id "MSTRG.126175.33"; exon_number "8";
chr3	StringTie	exon	120650774	120650865	1000	-	.	gene_id "MSTRG.126175"; transcript_id "MSTRG.126175.33"; exon_number "9";
chr3	StringTie	exon	120652598	120652646	1000	-	.	gene_id "MSTRG.126175"; transcript_id "MSTRG.126175.33"; exon_number "10";
chr3	StringTie	exon	120670427	120670532	1000	-	.	gene_id "MSTRG.126175"; transcript_id "MSTRG.126175.33"; exon_number "11";
chr3	StringTie	exon	120674901	120674989	1000	-	.	gene_id "MSTRG.126175"; transcript_id "MSTRG.126175.33"; exon_number "12";
chr3	StringTie	exon	120675792	120675863	1000	-	.	gene_id "MSTRG.126175"; transcript_id "MSTRG.126175.33"; exon_number "13";
chr3	StringTie	exon	120677904	120678029	1000	-	.	gene_id "MSTRG.126175"; transcript_id "MSTRG.126175.33"; exon_number "14";
chr3	StringTie	exon	120682097	120682243	1000	-	.	gene_id "MSTRG.126175"; transcript_id "MSTRG.126175.33"; exon_number "15";
chr3	StringTie	transcript	120628132	120682712	1000	-	.	gene_id "MSTRG.126175"; transcript_id "MSTRG.126175.34";
chr3	StringTie	exon	120628132	120629047	1000	-	.	gene_id "MSTRG.126175"; transcript_id "MSTRG.126175.34"; exon_number "1";
chr3	StringTie	exon	120633147	120633590	1000	-	.	gene_id "MSTRG.126175"; transcript_id "MSTRG.126175.34"; exon_number "2";
chr3	StringTie	exon	120638455	120638581	1000	-	.	gene_id "MSTRG.126175"; transcript_id "MSTRG.126175.34"; exon_number "3";
chr3	StringTie	exon	120641589	120641693	1000	-	.	gene_id "MSTRG.126175"; transcript_id "MSTRG.126175.34"; exon_number "4";
chr3	StringTie	exon	120644319	120644443	1000	-	.	gene_id "MSTRG.126175"; transcript_id "MSTRG.126175.34"; exon_number "5";
chr3	StringTie	exon	120646267	120646366	1000	-	.	gene_id "MSTRG.126175"; transcript_id "MSTRG.126175.34"; exon_number "6";
chr3	StringTie	exon	120646973	120647052	1000	-	.	gene_id "MSTRG.126175"; transcript_id "MSTRG.126175.34"; exon_number "7";
chr3	StringTie	exon	120647877	120647911	1000	-	.	gene_id "MSTRG.126175"; transcript_id "MSTRG.126175.34"; exon_number "8";
chr3	StringTie	exon	120650774	120650865	1000	-	.	gene_id "MSTRG.126175"; transcript_id "MSTRG.126175.34"; exon_number "9";
chr3	StringTie	exon	120652592	120652651	1000	-	.	gene_id "MSTRG.126175"; transcript_id "MSTRG.126175.34"; exon_number "10";
chr3	StringTie	exon	120670427	120670532	1000	-	.	gene_id "MSTRG.126175"; transcript_id "MSTRG.126175.34"; exon_number "11";
chr3	StringTie	exon	120674901	120674989	1000	-	.	gene_id "MSTRG.126175"; transcript_id "MSTRG.126175.34"; exon_number "12";
chr3	StringTie	exon	120675792	120675863	1000	-	.	gene_id "MSTRG.126175"; transcript_id "MSTRG.126175.34"; exon_number "13";
chr3	StringTie	exon	120682097	120682712	1000	-	.	gene_id "MSTRG.126175"; transcript_id "MSTRG.126175.34"; exon_number "14";
chr3	StringTie	transcript	120628134	120682636	1000	-	.	gene_id "MSTRG.126175"; transcript_id "MSTRG.126175.35";
chr3	StringTie	exon	120628134	120628529	1000	-	.	gene_id "MSTRG.126175"; transcript_id "MSTRG.126175.35"; exon_number "1";
chr3	StringTie	exon	120633147	120633590	1000	-	.	gene_id "MSTRG.126175"; transcript_id "MSTRG.126175.35"; exon_number "2";
chr3	StringTie	exon	120638455	120638581	1000	-	.	gene_id "MSTRG.126175"; transcript_id "MSTRG.126175.35"; exon_number "3";
chr3	StringTie	exon	120641589	120641693	1000	-	.	gene_id "MSTRG.126175"; transcript_id "MSTRG.126175.35"; exon_number "4";
chr3	StringTie	exon	120644319	120644443	1000	-	.	gene_id "MSTRG.126175"; transcript_id "MSTRG.126175.35"; exon_number "5";
chr3	StringTie	exon	120644598	120644619	1000	-	.	gene_id "MSTRG.126175"; transcript_id "MSTRG.126175.35"; exon_number "6";
chr3	StringTie	exon	120646267	120646366	1000	-	.	gene_id "MSTRG.126175"; transcript_id "MSTRG.126175.35"; exon_number "7";
chr3	StringTie	exon	120646973	120647044	1000	-	.	gene_id "MSTRG.126175"; transcript_id "MSTRG.126175.35"; exon_number "8";
chr3	StringTie	exon	120647877	120647911	1000	-	.	gene_id "MSTRG.126175"; transcript_id "MSTRG.126175.35"; exon_number "9";
chr3	StringTie	exon	120650774	120650865	1000	-	.	gene_id "MSTRG.126175"; transcript_id "MSTRG.126175.35"; exon_number "10";
chr3	StringTie	exon	120652592	120652651	1000	-	.	gene_id "MSTRG.126175"; transcript_id "MSTRG.126175.35"; exon_number "11";
chr3	StringTie	exon	120670427	120670532	1000	-	.	gene_id "MSTRG.126175"; transcript_id "MSTRG.126175.35"; exon_number "12";
chr3	StringTie	exon	120674901	120674989	1000	-	.	gene_id "MSTRG.126175"; transcript_id "MSTRG.126175.35"; exon_number "13";
chr3	StringTie	exon	120675792	120675863	1000	-	.	gene_id "MSTRG.126175"; transcript_id "MSTRG.126175.35"; exon_number "14";
chr3	StringTie	exon	120682097	120682636	1000	-	.	gene_id "MSTRG.126175"; transcript_id "MSTRG.126175.35"; exon_number "15";
chr3	StringTie	transcript	120628139	120682730	1000	-	.	gene_id "MSTRG.126175"; transcript_id "MSTRG.126175.36";
chr3	StringTie	exon	120628139	120633590	1000	-	.	gene_id "MSTRG.126175"; transcript_id "MSTRG.126175.36"; exon_number "1";
chr3	StringTie	exon	120638455	120638581	1000	-	.	gene_id "MSTRG.126175"; transcript_id "MSTRG.126175.36"; exon_number "2";
chr3	StringTie	exon	120641589	120644619	1000	-	.	gene_id "MSTRG.126175"; transcript_id "MSTRG.126175.36"; exon_number "3";
chr3	StringTie	exon	120646267	120646366	1000	-	.	gene_id "MSTRG.126175"; transcript_id "MSTRG.126175.36"; exon_number "4";
chr3	StringTie	exon	120646973	120647044	1000	-	.	gene_id "MSTRG.126175"; transcript_id "MSTRG.126175.36"; exon_number "5";
chr3	StringTie	exon	120647877	120647911	1000	-	.	gene_id "MSTRG.126175"; transcript_id "MSTRG.126175.36"; exon_number "6";
chr3	StringTie	exon	120650774	120650865	1000	-	.	gene_id "MSTRG.126175"; transcript_id "MSTRG.126175.36"; exon_number "7";
chr3	StringTie	exon	120652592	120652651	1000	-	.	gene_id "MSTRG.126175"; transcript_id "MSTRG.126175.36"; exon_number "8";
chr3	StringTie	exon	120670427	120670532	1000	-	.	gene_id "MSTRG.126175"; transcript_id "MSTRG.126175.36"; exon_number "9";
chr3	StringTie	exon	120674901	120674989	1000	-	.	gene_id "MSTRG.126175"; transcript_id "MSTRG.126175.36"; exon_number "10";
chr3	StringTie	exon	120675792	120675863	1000	-	.	gene_id "MSTRG.126175"; transcript_id "MSTRG.126175.36"; exon_number "11";
chr3	StringTie	exon	120677904	120677991	1000	-	.	gene_id "MSTRG.126175"; transcript_id "MSTRG.126175.36"; exon_number "12";
chr3	StringTie	exon	120682097	120682730	1000	-	.	gene_id "MSTRG.126175"; transcript_id "MSTRG.126175.36"; exon_number "13";
chr3	StringTie	transcript	120628147	120682616	1000	-	.	gene_id "MSTRG.126175"; transcript_id "MSTRG.126175.37";
chr3	StringTie	exon	120628147	120628424	1000	-	.	gene_id "MSTRG.126175"; transcript_id "MSTRG.126175.37"; exon_number "1";
chr3	StringTie	exon	120628476	120628529	1000	-	.	gene_id "MSTRG.126175"; transcript_id "MSTRG.126175.37"; exon_number "2";
chr3	StringTie	exon	120633147	120633590	1000	-	.	gene_id "MSTRG.126175"; transcript_id "MSTRG.126175.37"; exon_number "3";
chr3	StringTie	exon	120638455	120638581	1000	-	.	gene_id "MSTRG.126175"; transcript_id "MSTRG.126175.37"; exon_number "4";
chr3	StringTie	exon	120641589	120641693	1000	-	.	gene_id "MSTRG.126175"; transcript_id "MSTRG.126175.37"; exon_number "5";
chr3	StringTie	exon	120644319	120644443	1000	-	.	gene_id "MSTRG.126175"; transcript_id "MSTRG.126175.37"; exon_number "6";
chr3	StringTie	exon	120646267	120646366	1000	-	.	gene_id "MSTRG.126175"; transcript_id "MSTRG.126175.37"; exon_number "7";
chr3	StringTie	exon	120646973	120647052	1000	-	.	gene_id "MSTRG.126175"; transcript_id "MSTRG.126175.37"; exon_number "8";
chr3	StringTie	exon	120647877	120647911	1000	-	.	gene_id "MSTRG.126175"; transcript_id "MSTRG.126175.37"; exon_number "9";
chr3	StringTie	exon	120650774	120650865	1000	-	.	gene_id "MSTRG.126175"; transcript_id "MSTRG.126175.37"; exon_number "10";
chr3	StringTie	exon	120652592	120652651	1000	-	.	gene_id "MSTRG.126175"; transcript_id "MSTRG.126175.37"; exon_number "11";
chr3	StringTie	exon	120670427	120670532	1000	-	.	gene_id "MSTRG.126175"; transcript_id "MSTRG.126175.37"; exon_number "12";
chr3	StringTie	exon	120674901	120674989	1000	-	.	gene_id "MSTRG.126175"; transcript_id "MSTRG.126175.37"; exon_number "13";
chr3	StringTie	exon	120675792	120675863	1000	-	.	gene_id "MSTRG.126175"; transcript_id "MSTRG.126175.37"; exon_number "14";
chr3	StringTie	exon	120682097	120682616	1000	-	.	gene_id "MSTRG.126175"; transcript_id "MSTRG.126175.37"; exon_number "15";
chr3	StringTie	transcript	120628148	120682624	1000	-	.	gene_id "MSTRG.126175"; transcript_id "MSTRG.126175.38";
chr3	StringTie	exon	120628148	120628529	1000	-	.	gene_id "MSTRG.126175"; transcript_id "MSTRG.126175.38"; exon_number "1";
chr3	StringTie	exon	120633147	120633328	1000	-	.	gene_id "MSTRG.126175"; transcript_id "MSTRG.126175.38"; exon_number "2";
chr3	StringTie	exon	120638455	120638581	1000	-	.	gene_id "MSTRG.126175"; transcript_id "MSTRG.126175.38"; exon_number "3";
chr3	StringTie	exon	120641589	120641693	1000	-	.	gene_id "MSTRG.126175"; transcript_id "MSTRG.126175.38"; exon_number "4";
chr3	StringTie	exon	120646973	120647052	1000	-	.	gene_id "MSTRG.126175"; transcript_id "MSTRG.126175.38"; exon_number "5";
chr3	StringTie	exon	120647877	120647911	1000	-	.	gene_id "MSTRG.126175"; transcript_id "MSTRG.126175.38"; exon_number "6";
chr3	StringTie	exon	120650774	120650865	1000	-	.	gene_id "MSTRG.126175"; transcript_id "MSTRG.126175.38"; exon_number "7";
chr3	StringTie	exon	120652592	120652651	1000	-	.	gene_id "MSTRG.126175"; transcript_id "MSTRG.126175.38"; exon_number "8";
chr3	StringTie	exon	120670427	120670532	1000	-	.	gene_id "MSTRG.126175"; transcript_id "MSTRG.126175.38"; exon_number "9";
chr3	StringTie	exon	120674901	120674989	1000	-	.	gene_id "MSTRG.126175"; transcript_id "MSTRG.126175.38"; exon_number "10";
chr3	StringTie	exon	120675792	120675863	1000	-	.	gene_id "MSTRG.126175"; transcript_id "MSTRG.126175.38"; exon_number "11";
chr3	StringTie	exon	120682097	120682624	1000	-	.	gene_id "MSTRG.126175"; transcript_id "MSTRG.126175.38"; exon_number "12";
chr3	StringTie	transcript	120628149	120682266	1000	-	.	gene_id "MSTRG.126175"; transcript_id "MSTRG.126175.39";
chr3	StringTie	exon	120628149	120628314	1000	-	.	gene_id "MSTRG.126175"; transcript_id "MSTRG.126175.39"; exon_number "1";
chr3	StringTie	exon	120628356	120628529	1000	-	.	gene_id "MSTRG.126175"; transcript_id "MSTRG.126175.39"; exon_number "2";
chr3	StringTie	exon	120633147	120633328	1000	-	.	gene_id "MSTRG.126175"; transcript_id "MSTRG.126175.39"; exon_number "3";
chr3	StringTie	exon	120638455	120638581	1000	-	.	gene_id "MSTRG.126175"; transcript_id "MSTRG.126175.39"; exon_number "4";
chr3	StringTie	exon	120641589	120641693	1000	-	.	gene_id "MSTRG.126175"; transcript_id "MSTRG.126175.39"; exon_number "5";
chr3	StringTie	exon	120644319	120644443	1000	-	.	gene_id "MSTRG.126175"; transcript_id "MSTRG.126175.39"; exon_number "6";
chr3	StringTie	exon	120646267	120646366	1000	-	.	gene_id "MSTRG.126175"; transcript_id "MSTRG.126175.39"; exon_number "7";
chr3	StringTie	exon	120646973	120647052	1000	-	.	gene_id "MSTRG.126175"; transcript_id "MSTRG.126175.39"; exon_number "8";
chr3	StringTie	exon	120647877	120647911	1000	-	.	gene_id "MSTRG.126175"; transcript_id "MSTRG.126175.39"; exon_number "9";
chr3	StringTie	exon	120650774	120650865	1000	-	.	gene_id "MSTRG.126175"; transcript_id "MSTRG.126175.39"; exon_number "10";
chr3	StringTie	exon	120652592	120652651	1000	-	.	gene_id "MSTRG.126175"; transcript_id "MSTRG.126175.39"; exon_number "11";
chr3	StringTie	exon	120670427	120670532	1000	-	.	gene_id "MSTRG.126175"; transcript_id "MSTRG.126175.39"; exon_number "12";
chr3	StringTie	exon	120674901	120674989	1000	-	.	gene_id "MSTRG.126175"; transcript_id "MSTRG.126175.39"; exon_number "13";
chr3	StringTie	exon	120675792	120675863	1000	-	.	gene_id "MSTRG.126175"; transcript_id "MSTRG.126175.39"; exon_number "14";
chr3	StringTie	exon	120682097	120682266	1000	-	.	gene_id "MSTRG.126175"; transcript_id "MSTRG.126175.39"; exon_number "15";
chr3	StringTie	transcript	120627611	120683779	1000	-	.	gene_id "MSTRG.126175"; transcript_id "MSTRG.126175.4";
chr3	StringTie	exon	120627611	120628529	1000	-	.	gene_id "MSTRG.126175"; transcript_id "MSTRG.126175.4"; exon_number "1";
chr3	StringTie	exon	120633147	120633590	1000	-	.	gene_id "MSTRG.126175"; transcript_id "MSTRG.126175.4"; exon_number "2";
chr3	StringTie	exon	120638455	120638581	1000	-	.	gene_id "MSTRG.126175"; transcript_id "MSTRG.126175.4"; exon_number "3";
chr3	StringTie	exon	120641589	120641693	1000	-	.	gene_id "MSTRG.126175"; transcript_id "MSTRG.126175.4"; exon_number "4";
chr3	StringTie	exon	120644319	120644619	1000	-	.	gene_id "MSTRG.126175"; transcript_id "MSTRG.126175.4"; exon_number "5";
chr3	StringTie	exon	120646267	120646366	1000	-	.	gene_id "MSTRG.126175"; transcript_id "MSTRG.126175.4"; exon_number "6";
chr3	StringTie	exon	120646973	120647052	1000	-	.	gene_id "MSTRG.126175"; transcript_id "MSTRG.126175.4"; exon_number "7";
chr3	StringTie	exon	120647877	120647911	1000	-	.	gene_id "MSTRG.126175"; transcript_id "MSTRG.126175.4"; exon_number "8";
chr3	StringTie	exon	120650774	120650865	1000	-	.	gene_id "MSTRG.126175"; transcript_id "MSTRG.126175.4"; exon_number "9";
chr3	StringTie	exon	120652592	120652651	1000	-	.	gene_id "MSTRG.126175"; transcript_id "MSTRG.126175.4"; exon_number "10";
chr3	StringTie	exon	120670427	120670532	1000	-	.	gene_id "MSTRG.126175"; transcript_id "MSTRG.126175.4"; exon_number "11";
chr3	StringTie	exon	120674901	120674989	1000	-	.	gene_id "MSTRG.126175"; transcript_id "MSTRG.126175.4"; exon_number "12";
chr3	StringTie	exon	120675792	120675863	1000	-	.	gene_id "MSTRG.126175"; transcript_id "MSTRG.126175.4"; exon_number "13";
chr3	StringTie	exon	120682097	120683779	1000	-	.	gene_id "MSTRG.126175"; transcript_id "MSTRG.126175.4"; exon_number "14";
chr3	StringTie	transcript	120628150	120682657	1000	-	.	gene_id "MSTRG.126175"; transcript_id "MSTRG.126175.40";
chr3	StringTie	exon	120628150	120628529	1000	-	.	gene_id "MSTRG.126175"; transcript_id "MSTRG.126175.40"; exon_number "1";
chr3	StringTie	exon	120633147	120633590	1000	-	.	gene_id "MSTRG.126175"; transcript_id "MSTRG.126175.40"; exon_number "2";
chr3	StringTie	exon	120638455	120638581	1000	-	.	gene_id "MSTRG.126175"; transcript_id "MSTRG.126175.40"; exon_number "3";
chr3	StringTie	exon	120641589	120641693	1000	-	.	gene_id "MSTRG.126175"; transcript_id "MSTRG.126175.40"; exon_number "4";
chr3	StringTie	exon	120644319	120644443	1000	-	.	gene_id "MSTRG.126175"; transcript_id "MSTRG.126175.40"; exon_number "5";
chr3	StringTie	exon	120646267	120646366	1000	-	.	gene_id "MSTRG.126175"; transcript_id "MSTRG.126175.40"; exon_number "6";
chr3	StringTie	exon	120646973	120647052	1000	-	.	gene_id "MSTRG.126175"; transcript_id "MSTRG.126175.40"; exon_number "7";
chr3	StringTie	exon	120647877	120647911	1000	-	.	gene_id "MSTRG.126175"; transcript_id "MSTRG.126175.40"; exon_number "8";
chr3	StringTie	exon	120650774	120650865	1000	-	.	gene_id "MSTRG.126175"; transcript_id "MSTRG.126175.40"; exon_number "9";
chr3	StringTie	exon	120652592	120652651	1000	-	.	gene_id "MSTRG.126175"; transcript_id "MSTRG.126175.40"; exon_number "10";
chr3	StringTie	exon	120670427	120670532	1000	-	.	gene_id "MSTRG.126175"; transcript_id "MSTRG.126175.40"; exon_number "11";
chr3	StringTie	exon	120674901	120674989	1000	-	.	gene_id "MSTRG.126175"; transcript_id "MSTRG.126175.40"; exon_number "12";
chr3	StringTie	exon	120675792	120675863	1000	-	.	gene_id "MSTRG.126175"; transcript_id "MSTRG.126175.40"; exon_number "13";
chr3	StringTie	exon	120677904	120678029	1000	-	.	gene_id "MSTRG.126175"; transcript_id "MSTRG.126175.40"; exon_number "14";
chr3	StringTie	exon	120682097	120682657	1000	-	.	gene_id "MSTRG.126175"; transcript_id "MSTRG.126175.40"; exon_number "15";
chr3	StringTie	transcript	120628154	120683162	1000	-	.	gene_id "MSTRG.126175"; transcript_id "MSTRG.126175.41";
chr3	StringTie	exon	120628154	120629047	1000	-	.	gene_id "MSTRG.126175"; transcript_id "MSTRG.126175.41"; exon_number "1";
chr3	StringTie	exon	120633147	120633590	1000	-	.	gene_id "MSTRG.126175"; transcript_id "MSTRG.126175.41"; exon_number "2";
chr3	StringTie	exon	120638455	120638581	1000	-	.	gene_id "MSTRG.126175"; transcript_id "MSTRG.126175.41"; exon_number "3";
chr3	StringTie	exon	120641589	120644619	1000	-	.	gene_id "MSTRG.126175"; transcript_id "MSTRG.126175.41"; exon_number "4";
chr3	StringTie	exon	120646267	120646366	1000	-	.	gene_id "MSTRG.126175"; transcript_id "MSTRG.126175.41"; exon_number "5";
chr3	StringTie	exon	120646973	120647052	1000	-	.	gene_id "MSTRG.126175"; transcript_id "MSTRG.126175.41"; exon_number "6";
chr3	StringTie	exon	120647877	120647911	1000	-	.	gene_id "MSTRG.126175"; transcript_id "MSTRG.126175.41"; exon_number "7";
chr3	StringTie	exon	120650774	120650865	1000	-	.	gene_id "MSTRG.126175"; transcript_id "MSTRG.126175.41"; exon_number "8";
chr3	StringTie	exon	120652592	120652646	1000	-	.	gene_id "MSTRG.126175"; transcript_id "MSTRG.126175.41"; exon_number "9";
chr3	StringTie	exon	120670427	120670532	1000	-	.	gene_id "MSTRG.126175"; transcript_id "MSTRG.126175.41"; exon_number "10";
chr3	StringTie	exon	120674901	120674989	1000	-	.	gene_id "MSTRG.126175"; transcript_id "MSTRG.126175.41"; exon_number "11";
chr3	StringTie	exon	120675792	120675863	1000	-	.	gene_id "MSTRG.126175"; transcript_id "MSTRG.126175.41"; exon_number "12";
chr3	StringTie	exon	120677904	120677991	1000	-	.	gene_id "MSTRG.126175"; transcript_id "MSTRG.126175.41"; exon_number "13";
chr3	StringTie	exon	120682097	120683162	1000	-	.	gene_id "MSTRG.126175"; transcript_id "MSTRG.126175.41"; exon_number "14";
chr3	StringTie	transcript	120628159	120682580	1000	-	.	gene_id "MSTRG.126175"; transcript_id "MSTRG.126175.42";
chr3	StringTie	exon	120628159	120628315	1000	-	.	gene_id "MSTRG.126175"; transcript_id "MSTRG.126175.42"; exon_number "1";
chr3	StringTie	exon	120628359	120628529	1000	-	.	gene_id "MSTRG.126175"; transcript_id "MSTRG.126175.42"; exon_number "2";
chr3	StringTie	exon	120633147	120633590	1000	-	.	gene_id "MSTRG.126175"; transcript_id "MSTRG.126175.42"; exon_number "3";
chr3	StringTie	exon	120638455	120638581	1000	-	.	gene_id "MSTRG.126175"; transcript_id "MSTRG.126175.42"; exon_number "4";
chr3	StringTie	exon	120641589	120641693	1000	-	.	gene_id "MSTRG.126175"; transcript_id "MSTRG.126175.42"; exon_number "5";
chr3	StringTie	exon	120646973	120647052	1000	-	.	gene_id "MSTRG.126175"; transcript_id "MSTRG.126175.42"; exon_number "6";
chr3	StringTie	exon	120647877	120647911	1000	-	.	gene_id "MSTRG.126175"; transcript_id "MSTRG.126175.42"; exon_number "7";
chr3	StringTie	exon	120650774	120650865	1000	-	.	gene_id "MSTRG.126175"; transcript_id "MSTRG.126175.42"; exon_number "8";
chr3	StringTie	exon	120652592	120652651	1000	-	.	gene_id "MSTRG.126175"; transcript_id "MSTRG.126175.42"; exon_number "9";
chr3	StringTie	exon	120670427	120670532	1000	-	.	gene_id "MSTRG.126175"; transcript_id "MSTRG.126175.42"; exon_number "10";
chr3	StringTie	exon	120674901	120674989	1000	-	.	gene_id "MSTRG.126175"; transcript_id "MSTRG.126175.42"; exon_number "11";
chr3	StringTie	exon	120675792	120675863	1000	-	.	gene_id "MSTRG.126175"; transcript_id "MSTRG.126175.42"; exon_number "12";
chr3	StringTie	exon	120682097	120682580	1000	-	.	gene_id "MSTRG.126175"; transcript_id "MSTRG.126175.42"; exon_number "13";
chr3	StringTie	transcript	120628159	120682580	1000	-	.	gene_id "MSTRG.126175"; transcript_id "MSTRG.126175.43";
chr3	StringTie	exon	120628159	120629047	1000	-	.	gene_id "MSTRG.126175"; transcript_id "MSTRG.126175.43"; exon_number "1";
chr3	StringTie	exon	120633147	120633590	1000	-	.	gene_id "MSTRG.126175"; transcript_id "MSTRG.126175.43"; exon_number "2";
chr3	StringTie	exon	120638455	120638581	1000	-	.	gene_id "MSTRG.126175"; transcript_id "MSTRG.126175.43"; exon_number "3";
chr3	StringTie	exon	120641589	120644619	1000	-	.	gene_id "MSTRG.126175"; transcript_id "MSTRG.126175.43"; exon_number "4";
chr3	StringTie	exon	120646267	120646366	1000	-	.	gene_id "MSTRG.126175"; transcript_id "MSTRG.126175.43"; exon_number "5";
chr3	StringTie	exon	120646973	120647052	1000	-	.	gene_id "MSTRG.126175"; transcript_id "MSTRG.126175.43"; exon_number "6";
chr3	StringTie	exon	120647877	120647911	1000	-	.	gene_id "MSTRG.126175"; transcript_id "MSTRG.126175.43"; exon_number "7";
chr3	StringTie	exon	120650774	120650865	1000	-	.	gene_id "MSTRG.126175"; transcript_id "MSTRG.126175.43"; exon_number "8";
chr3	StringTie	exon	120652598	120652651	1000	-	.	gene_id "MSTRG.126175"; transcript_id "MSTRG.126175.43"; exon_number "9";
chr3	StringTie	exon	120670427	120670532	1000	-	.	gene_id "MSTRG.126175"; transcript_id "MSTRG.126175.43"; exon_number "10";
chr3	StringTie	exon	120674901	120674989	1000	-	.	gene_id "MSTRG.126175"; transcript_id "MSTRG.126175.43"; exon_number "11";
chr3	StringTie	exon	120675792	120675863	1000	-	.	gene_id "MSTRG.126175"; transcript_id "MSTRG.126175.43"; exon_number "12";
chr3	StringTie	exon	120677904	120677991	1000	-	.	gene_id "MSTRG.126175"; transcript_id "MSTRG.126175.43"; exon_number "13";
chr3	StringTie	exon	120682097	120682580	1000	-	.	gene_id "MSTRG.126175"; transcript_id "MSTRG.126175.43"; exon_number "14";
chr3	StringTie	transcript	120628160	120682543	1000	-	.	gene_id "MSTRG.126175"; transcript_id "MSTRG.126175.44";
chr3	StringTie	exon	120628160	120628529	1000	-	.	gene_id "MSTRG.126175"; transcript_id "MSTRG.126175.44"; exon_number "1";
chr3	StringTie	exon	120633147	120633590	1000	-	.	gene_id "MSTRG.126175"; transcript_id "MSTRG.126175.44"; exon_number "2";
chr3	StringTie	exon	120638455	120638581	1000	-	.	gene_id "MSTRG.126175"; transcript_id "MSTRG.126175.44"; exon_number "3";
chr3	StringTie	exon	120641589	120641693	1000	-	.	gene_id "MSTRG.126175"; transcript_id "MSTRG.126175.44"; exon_number "4";
chr3	StringTie	exon	120646973	120647052	1000	-	.	gene_id "MSTRG.126175"; transcript_id "MSTRG.126175.44"; exon_number "5";
chr3	StringTie	exon	120647877	120647911	1000	-	.	gene_id "MSTRG.126175"; transcript_id "MSTRG.126175.44"; exon_number "6";
chr3	StringTie	exon	120650774	120650865	1000	-	.	gene_id "MSTRG.126175"; transcript_id "MSTRG.126175.44"; exon_number "7";
chr3	StringTie	exon	120652592	120652651	1000	-	.	gene_id "MSTRG.126175"; transcript_id "MSTRG.126175.44"; exon_number "8";
chr3	StringTie	exon	120670427	120670532	1000	-	.	gene_id "MSTRG.126175"; transcript_id "MSTRG.126175.44"; exon_number "9";
chr3	StringTie	exon	120674901	120674989	1000	-	.	gene_id "MSTRG.126175"; transcript_id "MSTRG.126175.44"; exon_number "10";
chr3	StringTie	exon	120675792	120675863	1000	-	.	gene_id "MSTRG.126175"; transcript_id "MSTRG.126175.44"; exon_number "11";
chr3	StringTie	exon	120677904	120677991	1000	-	.	gene_id "MSTRG.126175"; transcript_id "MSTRG.126175.44"; exon_number "12";
chr3	StringTie	exon	120682097	120682543	1000	-	.	gene_id "MSTRG.126175"; transcript_id "MSTRG.126175.44"; exon_number "13";
chr3	StringTie	transcript	120628161	120682274	1000	-	.	gene_id "MSTRG.126175"; transcript_id "MSTRG.126175.45";
chr3	StringTie	exon	120628161	120628230	1000	-	.	gene_id "MSTRG.126175"; transcript_id "MSTRG.126175.45"; exon_number "1";
chr3	StringTie	exon	120628458	120628529	1000	-	.	gene_id "MSTRG.126175"; transcript_id "MSTRG.126175.45"; exon_number "2";
chr3	StringTie	exon	120633147	120633590	1000	-	.	gene_id "MSTRG.126175"; transcript_id "MSTRG.126175.45"; exon_number "3";
chr3	StringTie	exon	120638455	120638581	1000	-	.	gene_id "MSTRG.126175"; transcript_id "MSTRG.126175.45"; exon_number "4";
chr3	StringTie	exon	120641589	120641693	1000	-	.	gene_id "MSTRG.126175"; transcript_id "MSTRG.126175.45"; exon_number "5";
chr3	StringTie	exon	120644319	120644443	1000	-	.	gene_id "MSTRG.126175"; transcript_id "MSTRG.126175.45"; exon_number "6";
chr3	StringTie	exon	120646267	120646366	1000	-	.	gene_id "MSTRG.126175"; transcript_id "MSTRG.126175.45"; exon_number "7";
chr3	StringTie	exon	120646973	120647044	1000	-	.	gene_id "MSTRG.126175"; transcript_id "MSTRG.126175.45"; exon_number "8";
chr3	StringTie	exon	120647877	120647911	1000	-	.	gene_id "MSTRG.126175"; transcript_id "MSTRG.126175.45"; exon_number "9";
chr3	StringTie	exon	120650774	120650865	1000	-	.	gene_id "MSTRG.126175"; transcript_id "MSTRG.126175.45"; exon_number "10";
chr3	StringTie	exon	120652592	120652646	1000	-	.	gene_id "MSTRG.126175"; transcript_id "MSTRG.126175.45"; exon_number "11";
chr3	StringTie	exon	120670427	120670532	1000	-	.	gene_id "MSTRG.126175"; transcript_id "MSTRG.126175.45"; exon_number "12";
chr3	StringTie	exon	120674901	120674989	1000	-	.	gene_id "MSTRG.126175"; transcript_id "MSTRG.126175.45"; exon_number "13";
chr3	StringTie	exon	120675792	120675863	1000	-	.	gene_id "MSTRG.126175"; transcript_id "MSTRG.126175.45"; exon_number "14";
chr3	StringTie	exon	120682097	120682274	1000	-	.	gene_id "MSTRG.126175"; transcript_id "MSTRG.126175.45"; exon_number "15";
chr3	StringTie	transcript	120628162	120682243	1000	-	.	gene_id "MSTRG.126175"; transcript_id "MSTRG.126175.46";
chr3	StringTie	exon	120628162	120628529	1000	-	.	gene_id "MSTRG.126175"; transcript_id "MSTRG.126175.46"; exon_number "1";
chr3	StringTie	exon	120633147	120633590	1000	-	.	gene_id "MSTRG.126175"; transcript_id "MSTRG.126175.46"; exon_number "2";
chr3	StringTie	exon	120638455	120638581	1000	-	.	gene_id "MSTRG.126175"; transcript_id "MSTRG.126175.46"; exon_number "3";
chr3	StringTie	exon	120641589	120644619	1000	-	.	gene_id "MSTRG.126175"; transcript_id "MSTRG.126175.46"; exon_number "4";
chr3	StringTie	exon	120646267	120646366	1000	-	.	gene_id "MSTRG.126175"; transcript_id "MSTRG.126175.46"; exon_number "5";
chr3	StringTie	exon	120646973	120647052	1000	-	.	gene_id "MSTRG.126175"; transcript_id "MSTRG.126175.46"; exon_number "6";
chr3	StringTie	exon	120647877	120647911	1000	-	.	gene_id "MSTRG.126175"; transcript_id "MSTRG.126175.46"; exon_number "7";
chr3	StringTie	exon	120650774	120650865	1000	-	.	gene_id "MSTRG.126175"; transcript_id "MSTRG.126175.46"; exon_number "8";
chr3	StringTie	exon	120652592	120652646	1000	-	.	gene_id "MSTRG.126175"; transcript_id "MSTRG.126175.46"; exon_number "9";
chr3	StringTie	exon	120670427	120670532	1000	-	.	gene_id "MSTRG.126175"; transcript_id "MSTRG.126175.46"; exon_number "10";
chr3	StringTie	exon	120674901	120674989	1000	-	.	gene_id "MSTRG.126175"; transcript_id "MSTRG.126175.46"; exon_number "11";
chr3	StringTie	exon	120675792	120675863	1000	-	.	gene_id "MSTRG.126175"; transcript_id "MSTRG.126175.46"; exon_number "12";
chr3	StringTie	exon	120677904	120678029	1000	-	.	gene_id "MSTRG.126175"; transcript_id "MSTRG.126175.46"; exon_number "13";
chr3	StringTie	exon	120682097	120682243	1000	-	.	gene_id "MSTRG.126175"; transcript_id "MSTRG.126175.46"; exon_number "14";
chr3	StringTie	transcript	120628163	120682623	1000	-	.	gene_id "MSTRG.126175"; transcript_id "MSTRG.126175.47";
chr3	StringTie	exon	120628163	120628529	1000	-	.	gene_id "MSTRG.126175"; transcript_id "MSTRG.126175.47"; exon_number "1";
chr3	StringTie	exon	120633147	120633328	1000	-	.	gene_id "MSTRG.126175"; transcript_id "MSTRG.126175.47"; exon_number "2";
chr3	StringTie	exon	120641589	120641693	1000	-	.	gene_id "MSTRG.126175"; transcript_id "MSTRG.126175.47"; exon_number "3";
chr3	StringTie	exon	120646973	120647052	1000	-	.	gene_id "MSTRG.126175"; transcript_id "MSTRG.126175.47"; exon_number "4";
chr3	StringTie	exon	120647877	120647911	1000	-	.	gene_id "MSTRG.126175"; transcript_id "MSTRG.126175.47"; exon_number "5";
chr3	StringTie	exon	120650774	120650865	1000	-	.	gene_id "MSTRG.126175"; transcript_id "MSTRG.126175.47"; exon_number "6";
chr3	StringTie	exon	120652598	120652651	1000	-	.	gene_id "MSTRG.126175"; transcript_id "MSTRG.126175.47"; exon_number "7";
chr3	StringTie	exon	120670427	120670532	1000	-	.	gene_id "MSTRG.126175"; transcript_id "MSTRG.126175.47"; exon_number "8";
chr3	StringTie	exon	120674901	120674989	1000	-	.	gene_id "MSTRG.126175"; transcript_id "MSTRG.126175.47"; exon_number "9";
chr3	StringTie	exon	120675792	120675863	1000	-	.	gene_id "MSTRG.126175"; transcript_id "MSTRG.126175.47"; exon_number "10";
chr3	StringTie	exon	120677904	120677991	1000	-	.	gene_id "MSTRG.126175"; transcript_id "MSTRG.126175.47"; exon_number "11";
chr3	StringTie	exon	120679185	120679300	1000	-	.	gene_id "MSTRG.126175"; transcript_id "MSTRG.126175.47"; exon_number "12";
chr3	StringTie	exon	120682097	120682623	1000	-	.	gene_id "MSTRG.126175"; transcript_id "MSTRG.126175.47"; exon_number "13";
chr3	StringTie	transcript	120628164	120682946	1000	-	.	gene_id "MSTRG.126175"; transcript_id "MSTRG.126175.48";
chr3	StringTie	exon	120628164	120628529	1000	-	.	gene_id "MSTRG.126175"; transcript_id "MSTRG.126175.48"; exon_number "1";
chr3	StringTie	exon	120633147	120633590	1000	-	.	gene_id "MSTRG.126175"; transcript_id "MSTRG.126175.48"; exon_number "2";
chr3	StringTie	exon	120638455	120638581	1000	-	.	gene_id "MSTRG.126175"; transcript_id "MSTRG.126175.48"; exon_number "3";
chr3	StringTie	exon	120641589	120641693	1000	-	.	gene_id "MSTRG.126175"; transcript_id "MSTRG.126175.48"; exon_number "4";
chr3	StringTie	exon	120644319	120644443	1000	-	.	gene_id "MSTRG.126175"; transcript_id "MSTRG.126175.48"; exon_number "5";
chr3	StringTie	exon	120646267	120646366	1000	-	.	gene_id "MSTRG.126175"; transcript_id "MSTRG.126175.48"; exon_number "6";
chr3	StringTie	exon	120646973	120647052	1000	-	.	gene_id "MSTRG.126175"; transcript_id "MSTRG.126175.48"; exon_number "7";
chr3	StringTie	exon	120647877	120647911	1000	-	.	gene_id "MSTRG.126175"; transcript_id "MSTRG.126175.48"; exon_number "8";
chr3	StringTie	exon	120650774	120650865	1000	-	.	gene_id "MSTRG.126175"; transcript_id "MSTRG.126175.48"; exon_number "9";
chr3	StringTie	exon	120652592	120652651	1000	-	.	gene_id "MSTRG.126175"; transcript_id "MSTRG.126175.48"; exon_number "10";
chr3	StringTie	exon	120670427	120670520	1000	-	.	gene_id "MSTRG.126175"; transcript_id "MSTRG.126175.48"; exon_number "11";
chr3	StringTie	exon	120674901	120674989	1000	-	.	gene_id "MSTRG.126175"; transcript_id "MSTRG.126175.48"; exon_number "12";
chr3	StringTie	exon	120675792	120675863	1000	-	.	gene_id "MSTRG.126175"; transcript_id "MSTRG.126175.48"; exon_number "13";
chr3	StringTie	exon	120682097	120682946	1000	-	.	gene_id "MSTRG.126175"; transcript_id "MSTRG.126175.48"; exon_number "14";
chr3	StringTie	transcript	120628164	120682613	1000	-	.	gene_id "MSTRG.126175"; transcript_id "MSTRG.126175.49";
chr3	StringTie	exon	120628164	120633590	1000	-	.	gene_id "MSTRG.126175"; transcript_id "MSTRG.126175.49"; exon_number "1";
chr3	StringTie	exon	120638455	120638581	1000	-	.	gene_id "MSTRG.126175"; transcript_id "MSTRG.126175.49"; exon_number "2";
chr3	StringTie	exon	120641589	120641693	1000	-	.	gene_id "MSTRG.126175"; transcript_id "MSTRG.126175.49"; exon_number "3";
chr3	StringTie	exon	120646973	120647052	1000	-	.	gene_id "MSTRG.126175"; transcript_id "MSTRG.126175.49"; exon_number "4";
chr3	StringTie	exon	120647877	120647911	1000	-	.	gene_id "MSTRG.126175"; transcript_id "MSTRG.126175.49"; exon_number "5";
chr3	StringTie	exon	120650774	120650865	1000	-	.	gene_id "MSTRG.126175"; transcript_id "MSTRG.126175.49"; exon_number "6";
chr3	StringTie	exon	120652592	120652646	1000	-	.	gene_id "MSTRG.126175"; transcript_id "MSTRG.126175.49"; exon_number "7";
chr3	StringTie	exon	120670427	120670532	1000	-	.	gene_id "MSTRG.126175"; transcript_id "MSTRG.126175.49"; exon_number "8";
chr3	StringTie	exon	120674901	120674989	1000	-	.	gene_id "MSTRG.126175"; transcript_id "MSTRG.126175.49"; exon_number "9";
chr3	StringTie	exon	120675792	120675863	1000	-	.	gene_id "MSTRG.126175"; transcript_id "MSTRG.126175.49"; exon_number "10";
chr3	StringTie	exon	120682097	120682613	1000	-	.	gene_id "MSTRG.126175"; transcript_id "MSTRG.126175.49"; exon_number "11";
chr3	StringTie	transcript	120627803	120742847	1000	-	.	gene_id "MSTRG.126175"; transcript_id "MSTRG.126175.5";
chr3	StringTie	exon	120627803	120628529	1000	-	.	gene_id "MSTRG.126175"; transcript_id "MSTRG.126175.5"; exon_number "1";
chr3	StringTie	exon	120633147	120633590	1000	-	.	gene_id "MSTRG.126175"; transcript_id "MSTRG.126175.5"; exon_number "2";
chr3	StringTie	exon	120638455	120638581	1000	-	.	gene_id "MSTRG.126175"; transcript_id "MSTRG.126175.5"; exon_number "3";
chr3	StringTie	exon	120641589	120641693	1000	-	.	gene_id "MSTRG.126175"; transcript_id "MSTRG.126175.5"; exon_number "4";
chr3	StringTie	exon	120644319	120644443	1000	-	.	gene_id "MSTRG.126175"; transcript_id "MSTRG.126175.5"; exon_number "5";
chr3	StringTie	exon	120646267	120646366	1000	-	.	gene_id "MSTRG.126175"; transcript_id "MSTRG.126175.5"; exon_number "6";
chr3	StringTie	exon	120646973	120647052	1000	-	.	gene_id "MSTRG.126175"; transcript_id "MSTRG.126175.5"; exon_number "7";
chr3	StringTie	exon	120647877	120647911	1000	-	.	gene_id "MSTRG.126175"; transcript_id "MSTRG.126175.5"; exon_number "8";
chr3	StringTie	exon	120650774	120650865	1000	-	.	gene_id "MSTRG.126175"; transcript_id "MSTRG.126175.5"; exon_number "9";
chr3	StringTie	exon	120652592	120652651	1000	-	.	gene_id "MSTRG.126175"; transcript_id "MSTRG.126175.5"; exon_number "10";
chr3	StringTie	exon	120670427	120670532	1000	-	.	gene_id "MSTRG.126175"; transcript_id "MSTRG.126175.5"; exon_number "11";
chr3	StringTie	exon	120674901	120674989	1000	-	.	gene_id "MSTRG.126175"; transcript_id "MSTRG.126175.5"; exon_number "12";
chr3	StringTie	exon	120675792	120675863	1000	-	.	gene_id "MSTRG.126175"; transcript_id "MSTRG.126175.5"; exon_number "13";
chr3	StringTie	exon	120682097	120682262	1000	-	.	gene_id "MSTRG.126175"; transcript_id "MSTRG.126175.5"; exon_number "14";
chr3	StringTie	exon	120685317	120689888	1000	-	.	gene_id "MSTRG.126175"; transcript_id "MSTRG.126175.5"; exon_number "15";
chr3	StringTie	exon	120690062	120690103	1000	-	.	gene_id "MSTRG.126175"; transcript_id "MSTRG.126175.5"; exon_number "16";
chr3	StringTie	exon	120690449	120694224	1000	-	.	gene_id "MSTRG.126175"; transcript_id "MSTRG.126175.5"; exon_number "17";
chr3	StringTie	exon	120698423	120698573	1000	-	.	gene_id "MSTRG.126175"; transcript_id "MSTRG.126175.5"; exon_number "18";
chr3	StringTie	exon	120706000	120706114	1000	-	.	gene_id "MSTRG.126175"; transcript_id "MSTRG.126175.5"; exon_number "19";
chr3	StringTie	exon	120709780	120709909	1000	-	.	gene_id "MSTRG.126175"; transcript_id "MSTRG.126175.5"; exon_number "20";
chr3	StringTie	exon	120730696	120730787	1000	-	.	gene_id "MSTRG.126175"; transcript_id "MSTRG.126175.5"; exon_number "21";
chr3	StringTie	exon	120742462	120742847	1000	-	.	gene_id "MSTRG.126175"; transcript_id "MSTRG.126175.5"; exon_number "22";
chr3	StringTie	transcript	120628164	120682613	1000	-	.	gene_id "MSTRG.126175"; transcript_id "MSTRG.126175.50";
chr3	StringTie	exon	120628164	120633590	1000	-	.	gene_id "MSTRG.126175"; transcript_id "MSTRG.126175.50"; exon_number "1";
chr3	StringTie	exon	120638455	120638581	1000	-	.	gene_id "MSTRG.126175"; transcript_id "MSTRG.126175.50"; exon_number "2";
chr3	StringTie	exon	120641589	120644619	1000	-	.	gene_id "MSTRG.126175"; transcript_id "MSTRG.126175.50"; exon_number "3";
chr3	StringTie	exon	120646267	120646366	1000	-	.	gene_id "MSTRG.126175"; transcript_id "MSTRG.126175.50"; exon_number "4";
chr3	StringTie	exon	120646973	120647052	1000	-	.	gene_id "MSTRG.126175"; transcript_id "MSTRG.126175.50"; exon_number "5";
chr3	StringTie	exon	120647877	120647911	1000	-	.	gene_id "MSTRG.126175"; transcript_id "MSTRG.126175.50"; exon_number "6";
chr3	StringTie	exon	120650774	120650865	1000	-	.	gene_id "MSTRG.126175"; transcript_id "MSTRG.126175.50"; exon_number "7";
chr3	StringTie	exon	120652592	120652651	1000	-	.	gene_id "MSTRG.126175"; transcript_id "MSTRG.126175.50"; exon_number "8";
chr3	StringTie	exon	120670427	120670532	1000	-	.	gene_id "MSTRG.126175"; transcript_id "MSTRG.126175.50"; exon_number "9";
chr3	StringTie	exon	120674901	120674989	1000	-	.	gene_id "MSTRG.126175"; transcript_id "MSTRG.126175.50"; exon_number "10";
chr3	StringTie	exon	120675792	120675863	1000	-	.	gene_id "MSTRG.126175"; transcript_id "MSTRG.126175.50"; exon_number "11";
chr3	StringTie	exon	120677904	120678029	1000	-	.	gene_id "MSTRG.126175"; transcript_id "MSTRG.126175.50"; exon_number "12";
chr3	StringTie	exon	120682097	120682613	1000	-	.	gene_id "MSTRG.126175"; transcript_id "MSTRG.126175.50"; exon_number "13";
chr3	StringTie	transcript	120628164	120682473	1000	-	.	gene_id "MSTRG.126175"; transcript_id "MSTRG.126175.51";
chr3	StringTie	exon	120628164	120628529	1000	-	.	gene_id "MSTRG.126175"; transcript_id "MSTRG.126175.51"; exon_number "1";
chr3	StringTie	exon	120633147	120633328	1000	-	.	gene_id "MSTRG.126175"; transcript_id "MSTRG.126175.51"; exon_number "2";
chr3	StringTie	exon	120638455	120638581	1000	-	.	gene_id "MSTRG.126175"; transcript_id "MSTRG.126175.51"; exon_number "3";
chr3	StringTie	exon	120641589	120641693	1000	-	.	gene_id "MSTRG.126175"; transcript_id "MSTRG.126175.51"; exon_number "4";
chr3	StringTie	exon	120644319	120644443	1000	-	.	gene_id "MSTRG.126175"; transcript_id "MSTRG.126175.51"; exon_number "5";
chr3	StringTie	exon	120646267	120646366	1000	-	.	gene_id "MSTRG.126175"; transcript_id "MSTRG.126175.51"; exon_number "6";
chr3	StringTie	exon	120646973	120647052	1000	-	.	gene_id "MSTRG.126175"; transcript_id "MSTRG.126175.51"; exon_number "7";
chr3	StringTie	exon	120647877	120647911	1000	-	.	gene_id "MSTRG.126175"; transcript_id "MSTRG.126175.51"; exon_number "8";
chr3	StringTie	exon	120650774	120650865	1000	-	.	gene_id "MSTRG.126175"; transcript_id "MSTRG.126175.51"; exon_number "9";
chr3	StringTie	exon	120652598	120652651	1000	-	.	gene_id "MSTRG.126175"; transcript_id "MSTRG.126175.51"; exon_number "10";
chr3	StringTie	exon	120670427	120670532	1000	-	.	gene_id "MSTRG.126175"; transcript_id "MSTRG.126175.51"; exon_number "11";
chr3	StringTie	exon	120674901	120674989	1000	-	.	gene_id "MSTRG.126175"; transcript_id "MSTRG.126175.51"; exon_number "12";
chr3	StringTie	exon	120675792	120675863	1000	-	.	gene_id "MSTRG.126175"; transcript_id "MSTRG.126175.51"; exon_number "13";
chr3	StringTie	exon	120682097	120682473	1000	-	.	gene_id "MSTRG.126175"; transcript_id "MSTRG.126175.51"; exon_number "14";
chr3	StringTie	transcript	120628165	120682756	1000	-	.	gene_id "MSTRG.126175"; transcript_id "MSTRG.126175.52";
chr3	StringTie	exon	120628165	120628529	1000	-	.	gene_id "MSTRG.126175"; transcript_id "MSTRG.126175.52"; exon_number "1";
chr3	StringTie	exon	120633147	120633590	1000	-	.	gene_id "MSTRG.126175"; transcript_id "MSTRG.126175.52"; exon_number "2";
chr3	StringTie	exon	120638455	120638581	1000	-	.	gene_id "MSTRG.126175"; transcript_id "MSTRG.126175.52"; exon_number "3";
chr3	StringTie	exon	120641589	120641693	1000	-	.	gene_id "MSTRG.126175"; transcript_id "MSTRG.126175.52"; exon_number "4";
chr3	StringTie	exon	120644319	120644619	1000	-	.	gene_id "MSTRG.126175"; transcript_id "MSTRG.126175.52"; exon_number "5";
chr3	StringTie	exon	120646267	120646366	1000	-	.	gene_id "MSTRG.126175"; transcript_id "MSTRG.126175.52"; exon_number "6";
chr3	StringTie	exon	120646973	120647052	1000	-	.	gene_id "MSTRG.126175"; transcript_id "MSTRG.126175.52"; exon_number "7";
chr3	StringTie	exon	120647877	120647911	1000	-	.	gene_id "MSTRG.126175"; transcript_id "MSTRG.126175.52"; exon_number "8";
chr3	StringTie	exon	120650774	120650865	1000	-	.	gene_id "MSTRG.126175"; transcript_id "MSTRG.126175.52"; exon_number "9";
chr3	StringTie	exon	120652592	120652651	1000	-	.	gene_id "MSTRG.126175"; transcript_id "MSTRG.126175.52"; exon_number "10";
chr3	StringTie	exon	120670427	120670532	1000	-	.	gene_id "MSTRG.126175"; transcript_id "MSTRG.126175.52"; exon_number "11";
chr3	StringTie	exon	120674901	120674989	1000	-	.	gene_id "MSTRG.126175"; transcript_id "MSTRG.126175.52"; exon_number "12";
chr3	StringTie	exon	120675792	120675863	1000	-	.	gene_id "MSTRG.126175"; transcript_id "MSTRG.126175.52"; exon_number "13";
chr3	StringTie	exon	120677904	120677991	1000	-	.	gene_id "MSTRG.126175"; transcript_id "MSTRG.126175.52"; exon_number "14";
chr3	StringTie	exon	120682097	120682756	1000	-	.	gene_id "MSTRG.126175"; transcript_id "MSTRG.126175.52"; exon_number "15";
chr3	StringTie	transcript	120628167	120683162	1000	-	.	gene_id "MSTRG.126175"; transcript_id "MSTRG.126175.53";
chr3	StringTie	exon	120628167	120628529	1000	-	.	gene_id "MSTRG.126175"; transcript_id "MSTRG.126175.53"; exon_number "1";
chr3	StringTie	exon	120633147	120633590	1000	-	.	gene_id "MSTRG.126175"; transcript_id "MSTRG.126175.53"; exon_number "2";
chr3	StringTie	exon	120638455	120638581	1000	-	.	gene_id "MSTRG.126175"; transcript_id "MSTRG.126175.53"; exon_number "3";
chr3	StringTie	exon	120641589	120641693	1000	-	.	gene_id "MSTRG.126175"; transcript_id "MSTRG.126175.53"; exon_number "4";
chr3	StringTie	exon	120644319	120644443	1000	-	.	gene_id "MSTRG.126175"; transcript_id "MSTRG.126175.53"; exon_number "5";
chr3	StringTie	exon	120646267	120646366	1000	-	.	gene_id "MSTRG.126175"; transcript_id "MSTRG.126175.53"; exon_number "6";
chr3	StringTie	exon	120646973	120647052	1000	-	.	gene_id "MSTRG.126175"; transcript_id "MSTRG.126175.53"; exon_number "7";
chr3	StringTie	exon	120647877	120647911	1000	-	.	gene_id "MSTRG.126175"; transcript_id "MSTRG.126175.53"; exon_number "8";
chr3	StringTie	exon	120650774	120650865	1000	-	.	gene_id "MSTRG.126175"; transcript_id "MSTRG.126175.53"; exon_number "9";
chr3	StringTie	exon	120652592	120652651	1000	-	.	gene_id "MSTRG.126175"; transcript_id "MSTRG.126175.53"; exon_number "10";
chr3	StringTie	exon	120670427	120670532	1000	-	.	gene_id "MSTRG.126175"; transcript_id "MSTRG.126175.53"; exon_number "11";
chr3	StringTie	exon	120674901	120674989	1000	-	.	gene_id "MSTRG.126175"; transcript_id "MSTRG.126175.53"; exon_number "12";
chr3	StringTie	exon	120675792	120675863	1000	-	.	gene_id "MSTRG.126175"; transcript_id "MSTRG.126175.53"; exon_number "13";
chr3	StringTie	exon	120677904	120677991	1000	-	.	gene_id "MSTRG.126175"; transcript_id "MSTRG.126175.53"; exon_number "14";
chr3	StringTie	exon	120682097	120683162	1000	-	.	gene_id "MSTRG.126175"; transcript_id "MSTRG.126175.53"; exon_number "15";
chr3	StringTie	transcript	120628167	120683258	1000	-	.	gene_id "MSTRG.126175"; transcript_id "MSTRG.126175.54";
chr3	StringTie	exon	120628167	120628529	1000	-	.	gene_id "MSTRG.126175"; transcript_id "MSTRG.126175.54"; exon_number "1";
chr3	StringTie	exon	120633147	120633328	1000	-	.	gene_id "MSTRG.126175"; transcript_id "MSTRG.126175.54"; exon_number "2";
chr3	StringTie	exon	120638455	120638581	1000	-	.	gene_id "MSTRG.126175"; transcript_id "MSTRG.126175.54"; exon_number "3";
chr3	StringTie	exon	120641589	120641693	1000	-	.	gene_id "MSTRG.126175"; transcript_id "MSTRG.126175.54"; exon_number "4";
chr3	StringTie	exon	120644319	120644443	1000	-	.	gene_id "MSTRG.126175"; transcript_id "MSTRG.126175.54"; exon_number "5";
chr3	StringTie	exon	120646267	120646366	1000	-	.	gene_id "MSTRG.126175"; transcript_id "MSTRG.126175.54"; exon_number "6";
chr3	StringTie	exon	120646973	120647052	1000	-	.	gene_id "MSTRG.126175"; transcript_id "MSTRG.126175.54"; exon_number "7";
chr3	StringTie	exon	120647877	120647911	1000	-	.	gene_id "MSTRG.126175"; transcript_id "MSTRG.126175.54"; exon_number "8";
chr3	StringTie	exon	120650774	120650865	1000	-	.	gene_id "MSTRG.126175"; transcript_id "MSTRG.126175.54"; exon_number "9";
chr3	StringTie	exon	120652592	120652646	1000	-	.	gene_id "MSTRG.126175"; transcript_id "MSTRG.126175.54"; exon_number "10";
chr3	StringTie	exon	120670427	120670532	1000	-	.	gene_id "MSTRG.126175"; transcript_id "MSTRG.126175.54"; exon_number "11";
chr3	StringTie	exon	120674901	120674989	1000	-	.	gene_id "MSTRG.126175"; transcript_id "MSTRG.126175.54"; exon_number "12";
chr3	StringTie	exon	120675792	120675863	1000	-	.	gene_id "MSTRG.126175"; transcript_id "MSTRG.126175.54"; exon_number "13";
chr3	StringTie	exon	120682097	120683258	1000	-	.	gene_id "MSTRG.126175"; transcript_id "MSTRG.126175.54"; exon_number "14";
chr3	StringTie	transcript	120628167	120682250	1000	-	.	gene_id "MSTRG.126175"; transcript_id "MSTRG.126175.55";
chr3	StringTie	exon	120628167	120633328	1000	-	.	gene_id "MSTRG.126175"; transcript_id "MSTRG.126175.55"; exon_number "1";
chr3	StringTie	exon	120638455	120638581	1000	-	.	gene_id "MSTRG.126175"; transcript_id "MSTRG.126175.55"; exon_number "2";
chr3	StringTie	exon	120641589	120641693	1000	-	.	gene_id "MSTRG.126175"; transcript_id "MSTRG.126175.55"; exon_number "3";
chr3	StringTie	exon	120646973	120647052	1000	-	.	gene_id "MSTRG.126175"; transcript_id "MSTRG.126175.55"; exon_number "4";
chr3	StringTie	exon	120647877	120647911	1000	-	.	gene_id "MSTRG.126175"; transcript_id "MSTRG.126175.55"; exon_number "5";
chr3	StringTie	exon	120650774	120650865	1000	-	.	gene_id "MSTRG.126175"; transcript_id "MSTRG.126175.55"; exon_number "6";
chr3	StringTie	exon	120652598	120652651	1000	-	.	gene_id "MSTRG.126175"; transcript_id "MSTRG.126175.55"; exon_number "7";
chr3	StringTie	exon	120670427	120670532	1000	-	.	gene_id "MSTRG.126175"; transcript_id "MSTRG.126175.55"; exon_number "8";
chr3	StringTie	exon	120674901	120674989	1000	-	.	gene_id "MSTRG.126175"; transcript_id "MSTRG.126175.55"; exon_number "9";
chr3	StringTie	exon	120675792	120675863	1000	-	.	gene_id "MSTRG.126175"; transcript_id "MSTRG.126175.55"; exon_number "10";
chr3	StringTie	exon	120682097	120682250	1000	-	.	gene_id "MSTRG.126175"; transcript_id "MSTRG.126175.55"; exon_number "11";
chr3	StringTie	transcript	120628167	120683854	1000	-	.	gene_id "MSTRG.126175"; transcript_id "MSTRG.126175.56";
chr3	StringTie	exon	120628167	120629047	1000	-	.	gene_id "MSTRG.126175"; transcript_id "MSTRG.126175.56"; exon_number "1";
chr3	StringTie	exon	120633147	120633590	1000	-	.	gene_id "MSTRG.126175"; transcript_id "MSTRG.126175.56"; exon_number "2";
chr3	StringTie	exon	120638455	120641693	1000	-	.	gene_id "MSTRG.126175"; transcript_id "MSTRG.126175.56"; exon_number "3";
chr3	StringTie	exon	120644598	120644619	1000	-	.	gene_id "MSTRG.126175"; transcript_id "MSTRG.126175.56"; exon_number "4";
chr3	StringTie	exon	120646267	120646366	1000	-	.	gene_id "MSTRG.126175"; transcript_id "MSTRG.126175.56"; exon_number "5";
chr3	StringTie	exon	120646973	120647052	1000	-	.	gene_id "MSTRG.126175"; transcript_id "MSTRG.126175.56"; exon_number "6";
chr3	StringTie	exon	120647877	120647911	1000	-	.	gene_id "MSTRG.126175"; transcript_id "MSTRG.126175.56"; exon_number "7";
chr3	StringTie	exon	120650774	120650865	1000	-	.	gene_id "MSTRG.126175"; transcript_id "MSTRG.126175.56"; exon_number "8";
chr3	StringTie	exon	120652592	120652651	1000	-	.	gene_id "MSTRG.126175"; transcript_id "MSTRG.126175.56"; exon_number "9";
chr3	StringTie	exon	120670427	120670532	1000	-	.	gene_id "MSTRG.126175"; transcript_id "MSTRG.126175.56"; exon_number "10";
chr3	StringTie	exon	120674901	120674989	1000	-	.	gene_id "MSTRG.126175"; transcript_id "MSTRG.126175.56"; exon_number "11";
chr3	StringTie	exon	120675792	120675863	1000	-	.	gene_id "MSTRG.126175"; transcript_id "MSTRG.126175.56"; exon_number "12";
chr3	StringTie	exon	120682097	120683854	1000	-	.	gene_id "MSTRG.126175"; transcript_id "MSTRG.126175.56"; exon_number "13";
chr3	StringTie	transcript	120628167	120683854	1000	-	.	gene_id "MSTRG.126175"; transcript_id "MSTRG.126175.57";
chr3	StringTie	exon	120628167	120633590	1000	-	.	gene_id "MSTRG.126175"; transcript_id "MSTRG.126175.57"; exon_number "1";
chr3	StringTie	exon	120638455	120638581	1000	-	.	gene_id "MSTRG.126175"; transcript_id "MSTRG.126175.57"; exon_number "2";
chr3	StringTie	exon	120641589	120644619	1000	-	.	gene_id "MSTRG.126175"; transcript_id "MSTRG.126175.57"; exon_number "3";
chr3	StringTie	exon	120646267	120646366	1000	-	.	gene_id "MSTRG.126175"; transcript_id "MSTRG.126175.57"; exon_number "4";
chr3	StringTie	exon	120646973	120647052	1000	-	.	gene_id "MSTRG.126175"; transcript_id "MSTRG.126175.57"; exon_number "5";
chr3	StringTie	exon	120647877	120647911	1000	-	.	gene_id "MSTRG.126175"; transcript_id "MSTRG.126175.57"; exon_number "6";
chr3	StringTie	exon	120650774	120650865	1000	-	.	gene_id "MSTRG.126175"; transcript_id "MSTRG.126175.57"; exon_number "7";
chr3	StringTie	exon	120652592	120652646	1000	-	.	gene_id "MSTRG.126175"; transcript_id "MSTRG.126175.57"; exon_number "8";
chr3	StringTie	exon	120670427	120670532	1000	-	.	gene_id "MSTRG.126175"; transcript_id "MSTRG.126175.57"; exon_number "9";
chr3	StringTie	exon	120674901	120674989	1000	-	.	gene_id "MSTRG.126175"; transcript_id "MSTRG.126175.57"; exon_number "10";
chr3	StringTie	exon	120675792	120675863	1000	-	.	gene_id "MSTRG.126175"; transcript_id "MSTRG.126175.57"; exon_number "11";
chr3	StringTie	exon	120677904	120677991	1000	-	.	gene_id "MSTRG.126175"; transcript_id "MSTRG.126175.57"; exon_number "12";
chr3	StringTie	exon	120682097	120683854	1000	-	.	gene_id "MSTRG.126175"; transcript_id "MSTRG.126175.57"; exon_number "13";
chr3	StringTie	transcript	120628168	120682713	1000	-	.	gene_id "MSTRG.126175"; transcript_id "MSTRG.126175.58";
chr3	StringTie	exon	120628168	120628529	1000	-	.	gene_id "MSTRG.126175"; transcript_id "MSTRG.126175.58"; exon_number "1";
chr3	StringTie	exon	120633272	120633590	1000	-	.	gene_id "MSTRG.126175"; transcript_id "MSTRG.126175.58"; exon_number "2";
chr3	StringTie	exon	120638455	120638581	1000	-	.	gene_id "MSTRG.126175"; transcript_id "MSTRG.126175.58"; exon_number "3";
chr3	StringTie	exon	120641589	120641693	1000	-	.	gene_id "MSTRG.126175"; transcript_id "MSTRG.126175.58"; exon_number "4";
chr3	StringTie	exon	120644319	120644443	1000	-	.	gene_id "MSTRG.126175"; transcript_id "MSTRG.126175.58"; exon_number "5";
chr3	StringTie	exon	120646267	120646366	1000	-	.	gene_id "MSTRG.126175"; transcript_id "MSTRG.126175.58"; exon_number "6";
chr3	StringTie	exon	120646973	120647052	1000	-	.	gene_id "MSTRG.126175"; transcript_id "MSTRG.126175.58"; exon_number "7";
chr3	StringTie	exon	120647877	120647911	1000	-	.	gene_id "MSTRG.126175"; transcript_id "MSTRG.126175.58"; exon_number "8";
chr3	StringTie	exon	120650774	120650865	1000	-	.	gene_id "MSTRG.126175"; transcript_id "MSTRG.126175.58"; exon_number "9";
chr3	StringTie	exon	120652592	120652651	1000	-	.	gene_id "MSTRG.126175"; transcript_id "MSTRG.126175.58"; exon_number "10";
chr3	StringTie	exon	120670427	120670532	1000	-	.	gene_id "MSTRG.126175"; transcript_id "MSTRG.126175.58"; exon_number "11";
chr3	StringTie	exon	120674901	120674989	1000	-	.	gene_id "MSTRG.126175"; transcript_id "MSTRG.126175.58"; exon_number "12";
chr3	StringTie	exon	120675792	120675863	1000	-	.	gene_id "MSTRG.126175"; transcript_id "MSTRG.126175.58"; exon_number "13";
chr3	StringTie	exon	120682097	120682713	1000	-	.	gene_id "MSTRG.126175"; transcript_id "MSTRG.126175.58"; exon_number "14";
chr3	StringTie	transcript	120628168	120682270	1000	-	.	gene_id "MSTRG.126175"; transcript_id "MSTRG.126175.59";
chr3	StringTie	exon	120628168	120628529	1000	-	.	gene_id "MSTRG.126175"; transcript_id "MSTRG.126175.59"; exon_number "1";
chr3	StringTie	exon	120633272	120633590	1000	-	.	gene_id "MSTRG.126175"; transcript_id "MSTRG.126175.59"; exon_number "2";
chr3	StringTie	exon	120638455	120638581	1000	-	.	gene_id "MSTRG.126175"; transcript_id "MSTRG.126175.59"; exon_number "3";
chr3	StringTie	exon	120641589	120641693	1000	-	.	gene_id "MSTRG.126175"; transcript_id "MSTRG.126175.59"; exon_number "4";
chr3	StringTie	exon	120644319	120644619	1000	-	.	gene_id "MSTRG.126175"; transcript_id "MSTRG.126175.59"; exon_number "5";
chr3	StringTie	exon	120646267	120646366	1000	-	.	gene_id "MSTRG.126175"; transcript_id "MSTRG.126175.59"; exon_number "6";
chr3	StringTie	exon	120646973	120647052	1000	-	.	gene_id "MSTRG.126175"; transcript_id "MSTRG.126175.59"; exon_number "7";
chr3	StringTie	exon	120647877	120647911	1000	-	.	gene_id "MSTRG.126175"; transcript_id "MSTRG.126175.59"; exon_number "8";
chr3	StringTie	exon	120650774	120650865	1000	-	.	gene_id "MSTRG.126175"; transcript_id "MSTRG.126175.59"; exon_number "9";
chr3	StringTie	exon	120652592	120652651	1000	-	.	gene_id "MSTRG.126175"; transcript_id "MSTRG.126175.59"; exon_number "10";
chr3	StringTie	exon	120670427	120670532	1000	-	.	gene_id "MSTRG.126175"; transcript_id "MSTRG.126175.59"; exon_number "11";
chr3	StringTie	exon	120674901	120674989	1000	-	.	gene_id "MSTRG.126175"; transcript_id "MSTRG.126175.59"; exon_number "12";
chr3	StringTie	exon	120675792	120675863	1000	-	.	gene_id "MSTRG.126175"; transcript_id "MSTRG.126175.59"; exon_number "13";
chr3	StringTie	exon	120682097	120682270	1000	-	.	gene_id "MSTRG.126175"; transcript_id "MSTRG.126175.59"; exon_number "14";
chr3	StringTie	transcript	120627962	120682768	1000	-	.	gene_id "MSTRG.126175"; transcript_id "MSTRG.126175.6";
chr3	StringTie	exon	120627962	120628529	1000	-	.	gene_id "MSTRG.126175"; transcript_id "MSTRG.126175.6"; exon_number "1";
chr3	StringTie	exon	120633147	120633590	1000	-	.	gene_id "MSTRG.126175"; transcript_id "MSTRG.126175.6"; exon_number "2";
chr3	StringTie	exon	120638455	120638581	1000	-	.	gene_id "MSTRG.126175"; transcript_id "MSTRG.126175.6"; exon_number "3";
chr3	StringTie	exon	120641589	120641693	1000	-	.	gene_id "MSTRG.126175"; transcript_id "MSTRG.126175.6"; exon_number "4";
chr3	StringTie	exon	120644319	120644443	1000	-	.	gene_id "MSTRG.126175"; transcript_id "MSTRG.126175.6"; exon_number "5";
chr3	StringTie	exon	120644598	120644619	1000	-	.	gene_id "MSTRG.126175"; transcript_id "MSTRG.126175.6"; exon_number "6";
chr3	StringTie	exon	120646267	120646366	1000	-	.	gene_id "MSTRG.126175"; transcript_id "MSTRG.126175.6"; exon_number "7";
chr3	StringTie	exon	120646973	120647052	1000	-	.	gene_id "MSTRG.126175"; transcript_id "MSTRG.126175.6"; exon_number "8";
chr3	StringTie	exon	120647877	120647911	1000	-	.	gene_id "MSTRG.126175"; transcript_id "MSTRG.126175.6"; exon_number "9";
chr3	StringTie	exon	120650774	120650865	1000	-	.	gene_id "MSTRG.126175"; transcript_id "MSTRG.126175.6"; exon_number "10";
chr3	StringTie	exon	120652598	120652651	1000	-	.	gene_id "MSTRG.126175"; transcript_id "MSTRG.126175.6"; exon_number "11";
chr3	StringTie	exon	120670427	120670532	1000	-	.	gene_id "MSTRG.126175"; transcript_id "MSTRG.126175.6"; exon_number "12";
chr3	StringTie	exon	120674901	120674989	1000	-	.	gene_id "MSTRG.126175"; transcript_id "MSTRG.126175.6"; exon_number "13";
chr3	StringTie	exon	120675792	120675863	1000	-	.	gene_id "MSTRG.126175"; transcript_id "MSTRG.126175.6"; exon_number "14";
chr3	StringTie	exon	120682097	120682768	1000	-	.	gene_id "MSTRG.126175"; transcript_id "MSTRG.126175.6"; exon_number "15";
chr3	StringTie	transcript	120628168	120682561	1000	-	.	gene_id "MSTRG.126175"; transcript_id "MSTRG.126175.60";
chr3	StringTie	exon	120628168	120628529	1000	-	.	gene_id "MSTRG.126175"; transcript_id "MSTRG.126175.60"; exon_number "1";
chr3	StringTie	exon	120633147	120633590	1000	-	.	gene_id "MSTRG.126175"; transcript_id "MSTRG.126175.60"; exon_number "2";
chr3	StringTie	exon	120638455	120638581	1000	-	.	gene_id "MSTRG.126175"; transcript_id "MSTRG.126175.60"; exon_number "3";
chr3	StringTie	exon	120641589	120641693	1000	-	.	gene_id "MSTRG.126175"; transcript_id "MSTRG.126175.60"; exon_number "4";
chr3	StringTie	exon	120646973	120647044	1000	-	.	gene_id "MSTRG.126175"; transcript_id "MSTRG.126175.60"; exon_number "5";
chr3	StringTie	exon	120647877	120647911	1000	-	.	gene_id "MSTRG.126175"; transcript_id "MSTRG.126175.60"; exon_number "6";
chr3	StringTie	exon	120650774	120650865	1000	-	.	gene_id "MSTRG.126175"; transcript_id "MSTRG.126175.60"; exon_number "7";
chr3	StringTie	exon	120652592	120652651	1000	-	.	gene_id "MSTRG.126175"; transcript_id "MSTRG.126175.60"; exon_number "8";
chr3	StringTie	exon	120670427	120670532	1000	-	.	gene_id "MSTRG.126175"; transcript_id "MSTRG.126175.60"; exon_number "9";
chr3	StringTie	exon	120674901	120674989	1000	-	.	gene_id "MSTRG.126175"; transcript_id "MSTRG.126175.60"; exon_number "10";
chr3	StringTie	exon	120675792	120675863	1000	-	.	gene_id "MSTRG.126175"; transcript_id "MSTRG.126175.60"; exon_number "11";
chr3	StringTie	exon	120682097	120682561	1000	-	.	gene_id "MSTRG.126175"; transcript_id "MSTRG.126175.60"; exon_number "12";
chr3	StringTie	transcript	120628168	120683100	1000	-	.	gene_id "MSTRG.126175"; transcript_id "MSTRG.126175.61";
chr3	StringTie	exon	120628168	120628529	1000	-	.	gene_id "MSTRG.126175"; transcript_id "MSTRG.126175.61"; exon_number "1";
chr3	StringTie	exon	120633147	120633590	1000	-	.	gene_id "MSTRG.126175"; transcript_id "MSTRG.126175.61"; exon_number "2";
chr3	StringTie	exon	120638455	120638581	1000	-	.	gene_id "MSTRG.126175"; transcript_id "MSTRG.126175.61"; exon_number "3";
chr3	StringTie	exon	120641589	120641693	1000	-	.	gene_id "MSTRG.126175"; transcript_id "MSTRG.126175.61"; exon_number "4";
chr3	StringTie	exon	120644319	120644443	1000	-	.	gene_id "MSTRG.126175"; transcript_id "MSTRG.126175.61"; exon_number "5";
chr3	StringTie	exon	120646267	120646364	1000	-	.	gene_id "MSTRG.126175"; transcript_id "MSTRG.126175.61"; exon_number "6";
chr3	StringTie	exon	120646973	120647052	1000	-	.	gene_id "MSTRG.126175"; transcript_id "MSTRG.126175.61"; exon_number "7";
chr3	StringTie	exon	120647877	120647911	1000	-	.	gene_id "MSTRG.126175"; transcript_id "MSTRG.126175.61"; exon_number "8";
chr3	StringTie	exon	120650774	120650865	1000	-	.	gene_id "MSTRG.126175"; transcript_id "MSTRG.126175.61"; exon_number "9";
chr3	StringTie	exon	120652592	120652651	1000	-	.	gene_id "MSTRG.126175"; transcript_id "MSTRG.126175.61"; exon_number "10";
chr3	StringTie	exon	120670427	120670532	1000	-	.	gene_id "MSTRG.126175"; transcript_id "MSTRG.126175.61"; exon_number "11";
chr3	StringTie	exon	120674901	120674989	1000	-	.	gene_id "MSTRG.126175"; transcript_id "MSTRG.126175.61"; exon_number "12";
chr3	StringTie	exon	120675792	120675863	1000	-	.	gene_id "MSTRG.126175"; transcript_id "MSTRG.126175.61"; exon_number "13";
chr3	StringTie	exon	120682097	120683100	1000	-	.	gene_id "MSTRG.126175"; transcript_id "MSTRG.126175.61"; exon_number "14";
chr3	StringTie	transcript	120628168	120682601	1000	-	.	gene_id "MSTRG.126175"; transcript_id "MSTRG.126175.62";
chr3	StringTie	exon	120628168	120628529	1000	-	.	gene_id "MSTRG.126175"; transcript_id "MSTRG.126175.62"; exon_number "1";
chr3	StringTie	exon	120641589	120641693	1000	-	.	gene_id "MSTRG.126175"; transcript_id "MSTRG.126175.62"; exon_number "2";
chr3	StringTie	exon	120646973	120647052	1000	-	.	gene_id "MSTRG.126175"; transcript_id "MSTRG.126175.62"; exon_number "3";
chr3	StringTie	exon	120647877	120647911	1000	-	.	gene_id "MSTRG.126175"; transcript_id "MSTRG.126175.62"; exon_number "4";
chr3	StringTie	exon	120650774	120650865	1000	-	.	gene_id "MSTRG.126175"; transcript_id "MSTRG.126175.62"; exon_number "5";
chr3	StringTie	exon	120652592	120652651	1000	-	.	gene_id "MSTRG.126175"; transcript_id "MSTRG.126175.62"; exon_number "6";
chr3	StringTie	exon	120670427	120670532	1000	-	.	gene_id "MSTRG.126175"; transcript_id "MSTRG.126175.62"; exon_number "7";
chr3	StringTie	exon	120674901	120674989	1000	-	.	gene_id "MSTRG.126175"; transcript_id "MSTRG.126175.62"; exon_number "8";
chr3	StringTie	exon	120675792	120675863	1000	-	.	gene_id "MSTRG.126175"; transcript_id "MSTRG.126175.62"; exon_number "9";
chr3	StringTie	exon	120682097	120682601	1000	-	.	gene_id "MSTRG.126175"; transcript_id "MSTRG.126175.62"; exon_number "10";
chr3	StringTie	transcript	120628168	120682528	1000	-	.	gene_id "MSTRG.126175"; transcript_id "MSTRG.126175.63";
chr3	StringTie	exon	120628168	120628529	1000	-	.	gene_id "MSTRG.126175"; transcript_id "MSTRG.126175.63"; exon_number "1";
chr3	StringTie	exon	120641589	120641693	1000	-	.	gene_id "MSTRG.126175"; transcript_id "MSTRG.126175.63"; exon_number "2";
chr3	StringTie	exon	120646973	120647052	1000	-	.	gene_id "MSTRG.126175"; transcript_id "MSTRG.126175.63"; exon_number "3";
chr3	StringTie	exon	120647877	120647911	1000	-	.	gene_id "MSTRG.126175"; transcript_id "MSTRG.126175.63"; exon_number "4";
chr3	StringTie	exon	120650774	120650865	1000	-	.	gene_id "MSTRG.126175"; transcript_id "MSTRG.126175.63"; exon_number "5";
chr3	StringTie	exon	120652598	120652651	1000	-	.	gene_id "MSTRG.126175"; transcript_id "MSTRG.126175.63"; exon_number "6";
chr3	StringTie	exon	120670427	120670532	1000	-	.	gene_id "MSTRG.126175"; transcript_id "MSTRG.126175.63"; exon_number "7";
chr3	StringTie	exon	120674901	120674989	1000	-	.	gene_id "MSTRG.126175"; transcript_id "MSTRG.126175.63"; exon_number "8";
chr3	StringTie	exon	120675792	120675863	1000	-	.	gene_id "MSTRG.126175"; transcript_id "MSTRG.126175.63"; exon_number "9";
chr3	StringTie	exon	120682097	120682528	1000	-	.	gene_id "MSTRG.126175"; transcript_id "MSTRG.126175.63"; exon_number "10";
chr3	StringTie	transcript	120628168	120682255	1000	-	.	gene_id "MSTRG.126175"; transcript_id "MSTRG.126175.64";
chr3	StringTie	exon	120628168	120633590	1000	-	.	gene_id "MSTRG.126175"; transcript_id "MSTRG.126175.64"; exon_number "1";
chr3	StringTie	exon	120638455	120638581	1000	-	.	gene_id "MSTRG.126175"; transcript_id "MSTRG.126175.64"; exon_number "2";
chr3	StringTie	exon	120641589	120646366	1000	-	.	gene_id "MSTRG.126175"; transcript_id "MSTRG.126175.64"; exon_number "3";
chr3	StringTie	exon	120646973	120647044	1000	-	.	gene_id "MSTRG.126175"; transcript_id "MSTRG.126175.64"; exon_number "4";
chr3	StringTie	exon	120647877	120647911	1000	-	.	gene_id "MSTRG.126175"; transcript_id "MSTRG.126175.64"; exon_number "5";
chr3	StringTie	exon	120650774	120650865	1000	-	.	gene_id "MSTRG.126175"; transcript_id "MSTRG.126175.64"; exon_number "6";
chr3	StringTie	exon	120652592	120652646	1000	-	.	gene_id "MSTRG.126175"; transcript_id "MSTRG.126175.64"; exon_number "7";
chr3	StringTie	exon	120670427	120670532	1000	-	.	gene_id "MSTRG.126175"; transcript_id "MSTRG.126175.64"; exon_number "8";
chr3	StringTie	exon	120674901	120674989	1000	-	.	gene_id "MSTRG.126175"; transcript_id "MSTRG.126175.64"; exon_number "9";
chr3	StringTie	exon	120675792	120675863	1000	-	.	gene_id "MSTRG.126175"; transcript_id "MSTRG.126175.64"; exon_number "10";
chr3	StringTie	exon	120682097	120682255	1000	-	.	gene_id "MSTRG.126175"; transcript_id "MSTRG.126175.64"; exon_number "11";
chr3	StringTie	transcript	120628168	120682714	1000	-	.	gene_id "MSTRG.126175"; transcript_id "MSTRG.126175.65";
chr3	StringTie	exon	120628168	120633590	1000	-	.	gene_id "MSTRG.126175"; transcript_id "MSTRG.126175.65"; exon_number "1";
chr3	StringTie	exon	120638455	120638581	1000	-	.	gene_id "MSTRG.126175"; transcript_id "MSTRG.126175.65"; exon_number "2";
chr3	StringTie	exon	120641589	120646366	1000	-	.	gene_id "MSTRG.126175"; transcript_id "MSTRG.126175.65"; exon_number "3";
chr3	StringTie	exon	120646973	120647044	1000	-	.	gene_id "MSTRG.126175"; transcript_id "MSTRG.126175.65"; exon_number "4";
chr3	StringTie	exon	120647877	120647911	1000	-	.	gene_id "MSTRG.126175"; transcript_id "MSTRG.126175.65"; exon_number "5";
chr3	StringTie	exon	120650774	120650865	1000	-	.	gene_id "MSTRG.126175"; transcript_id "MSTRG.126175.65"; exon_number "6";
chr3	StringTie	exon	120652592	120652651	1000	-	.	gene_id "MSTRG.126175"; transcript_id "MSTRG.126175.65"; exon_number "7";
chr3	StringTie	exon	120670427	120670532	1000	-	.	gene_id "MSTRG.126175"; transcript_id "MSTRG.126175.65"; exon_number "8";
chr3	StringTie	exon	120674901	120674989	1000	-	.	gene_id "MSTRG.126175"; transcript_id "MSTRG.126175.65"; exon_number "9";
chr3	StringTie	exon	120675792	120675863	1000	-	.	gene_id "MSTRG.126175"; transcript_id "MSTRG.126175.65"; exon_number "10";
chr3	StringTie	exon	120682097	120682714	1000	-	.	gene_id "MSTRG.126175"; transcript_id "MSTRG.126175.65"; exon_number "11";
chr3	StringTie	transcript	120628168	120683182	1000	-	.	gene_id "MSTRG.126175"; transcript_id "MSTRG.126175.66";
chr3	StringTie	exon	120628168	120628529	1000	-	.	gene_id "MSTRG.126175"; transcript_id "MSTRG.126175.66"; exon_number "1";
chr3	StringTie	exon	120633147	120633590	1000	-	.	gene_id "MSTRG.126175"; transcript_id "MSTRG.126175.66"; exon_number "2";
chr3	StringTie	exon	120638455	120638581	1000	-	.	gene_id "MSTRG.126175"; transcript_id "MSTRG.126175.66"; exon_number "3";
chr3	StringTie	exon	120641589	120641693	1000	-	.	gene_id "MSTRG.126175"; transcript_id "MSTRG.126175.66"; exon_number "4";
chr3	StringTie	exon	120646973	120647052	1000	-	.	gene_id "MSTRG.126175"; transcript_id "MSTRG.126175.66"; exon_number "5";
chr3	StringTie	exon	120647877	120647911	1000	-	.	gene_id "MSTRG.126175"; transcript_id "MSTRG.126175.66"; exon_number "6";
chr3	StringTie	exon	120650774	120650865	1000	-	.	gene_id "MSTRG.126175"; transcript_id "MSTRG.126175.66"; exon_number "7";
chr3	StringTie	exon	120652592	120652646	1000	-	.	gene_id "MSTRG.126175"; transcript_id "MSTRG.126175.66"; exon_number "8";
chr3	StringTie	exon	120670427	120670532	1000	-	.	gene_id "MSTRG.126175"; transcript_id "MSTRG.126175.66"; exon_number "9";
chr3	StringTie	exon	120674901	120674989	1000	-	.	gene_id "MSTRG.126175"; transcript_id "MSTRG.126175.66"; exon_number "10";
chr3	StringTie	exon	120675792	120675863	1000	-	.	gene_id "MSTRG.126175"; transcript_id "MSTRG.126175.66"; exon_number "11";
chr3	StringTie	exon	120682097	120683182	1000	-	.	gene_id "MSTRG.126175"; transcript_id "MSTRG.126175.66"; exon_number "12";
chr3	StringTie	transcript	120628168	120678116	1000	-	.	gene_id "MSTRG.126175"; transcript_id "MSTRG.126175.67";
chr3	StringTie	exon	120628168	120628529	1000	-	.	gene_id "MSTRG.126175"; transcript_id "MSTRG.126175.67"; exon_number "1";
chr3	StringTie	exon	120633147	120633590	1000	-	.	gene_id "MSTRG.126175"; transcript_id "MSTRG.126175.67"; exon_number "2";
chr3	StringTie	exon	120638455	120644619	1000	-	.	gene_id "MSTRG.126175"; transcript_id "MSTRG.126175.67"; exon_number "3";
chr3	StringTie	exon	120646267	120646366	1000	-	.	gene_id "MSTRG.126175"; transcript_id "MSTRG.126175.67"; exon_number "4";
chr3	StringTie	exon	120646973	120647052	1000	-	.	gene_id "MSTRG.126175"; transcript_id "MSTRG.126175.67"; exon_number "5";
chr3	StringTie	exon	120647877	120647911	1000	-	.	gene_id "MSTRG.126175"; transcript_id "MSTRG.126175.67"; exon_number "6";
chr3	StringTie	exon	120650774	120650865	1000	-	.	gene_id "MSTRG.126175"; transcript_id "MSTRG.126175.67"; exon_number "7";
chr3	StringTie	exon	120652592	120652646	1000	-	.	gene_id "MSTRG.126175"; transcript_id "MSTRG.126175.67"; exon_number "8";
chr3	StringTie	exon	120670427	120670532	1000	-	.	gene_id "MSTRG.126175"; transcript_id "MSTRG.126175.67"; exon_number "9";
chr3	StringTie	exon	120674901	120674989	1000	-	.	gene_id "MSTRG.126175"; transcript_id "MSTRG.126175.67"; exon_number "10";
chr3	StringTie	exon	120675792	120675863	1000	-	.	gene_id "MSTRG.126175"; transcript_id "MSTRG.126175.67"; exon_number "11";
chr3	StringTie	exon	120677904	120678116	1000	-	.	gene_id "MSTRG.126175"; transcript_id "MSTRG.126175.67"; exon_number "12";
chr3	StringTie	transcript	120628168	120682560	1000	-	.	gene_id "MSTRG.126175"; transcript_id "MSTRG.126175.68";
chr3	StringTie	exon	120628168	120628529	1000	-	.	gene_id "MSTRG.126175"; transcript_id "MSTRG.126175.68"; exon_number "1";
chr3	StringTie	exon	120633272	120633590	1000	-	.	gene_id "MSTRG.126175"; transcript_id "MSTRG.126175.68"; exon_number "2";
chr3	StringTie	exon	120638455	120638581	1000	-	.	gene_id "MSTRG.126175"; transcript_id "MSTRG.126175.68"; exon_number "3";
chr3	StringTie	exon	120641589	120641693	1000	-	.	gene_id "MSTRG.126175"; transcript_id "MSTRG.126175.68"; exon_number "4";
chr3	StringTie	exon	120646973	120647052	1000	-	.	gene_id "MSTRG.126175"; transcript_id "MSTRG.126175.68"; exon_number "5";
chr3	StringTie	exon	120647877	120647911	1000	-	.	gene_id "MSTRG.126175"; transcript_id "MSTRG.126175.68"; exon_number "6";
chr3	StringTie	exon	120650774	120650865	1000	-	.	gene_id "MSTRG.126175"; transcript_id "MSTRG.126175.68"; exon_number "7";
chr3	StringTie	exon	120652592	120652646	1000	-	.	gene_id "MSTRG.126175"; transcript_id "MSTRG.126175.68"; exon_number "8";
chr3	StringTie	exon	120670427	120670532	1000	-	.	gene_id "MSTRG.126175"; transcript_id "MSTRG.126175.68"; exon_number "9";
chr3	StringTie	exon	120674901	120674989	1000	-	.	gene_id "MSTRG.126175"; transcript_id "MSTRG.126175.68"; exon_number "10";
chr3	StringTie	exon	120675792	120675863	1000	-	.	gene_id "MSTRG.126175"; transcript_id "MSTRG.126175.68"; exon_number "11";
chr3	StringTie	exon	120682097	120682560	1000	-	.	gene_id "MSTRG.126175"; transcript_id "MSTRG.126175.68"; exon_number "12";
chr3	StringTie	transcript	120628168	120682113	1000	-	.	gene_id "MSTRG.126175"; transcript_id "MSTRG.126175.69";
chr3	StringTie	exon	120628168	120628529	1000	-	.	gene_id "MSTRG.126175"; transcript_id "MSTRG.126175.69"; exon_number "1";
chr3	StringTie	exon	120633147	120633590	1000	-	.	gene_id "MSTRG.126175"; transcript_id "MSTRG.126175.69"; exon_number "2";
chr3	StringTie	exon	120638455	120638581	1000	-	.	gene_id "MSTRG.126175"; transcript_id "MSTRG.126175.69"; exon_number "3";
chr3	StringTie	exon	120641589	120644619	1000	-	.	gene_id "MSTRG.126175"; transcript_id "MSTRG.126175.69"; exon_number "4";
chr3	StringTie	exon	120646267	120646366	1000	-	.	gene_id "MSTRG.126175"; transcript_id "MSTRG.126175.69"; exon_number "5";
chr3	StringTie	exon	120646973	120647052	1000	-	.	gene_id "MSTRG.126175"; transcript_id "MSTRG.126175.69"; exon_number "6";
chr3	StringTie	exon	120647877	120647911	1000	-	.	gene_id "MSTRG.126175"; transcript_id "MSTRG.126175.69"; exon_number "7";
chr3	StringTie	exon	120650774	120650865	1000	-	.	gene_id "MSTRG.126175"; transcript_id "MSTRG.126175.69"; exon_number "8";
chr3	StringTie	exon	120652592	120652651	1000	-	.	gene_id "MSTRG.126175"; transcript_id "MSTRG.126175.69"; exon_number "9";
chr3	StringTie	exon	120670427	120670532	1000	-	.	gene_id "MSTRG.126175"; transcript_id "MSTRG.126175.69"; exon_number "10";
chr3	StringTie	exon	120675792	120675863	1000	-	.	gene_id "MSTRG.126175"; transcript_id "MSTRG.126175.69"; exon_number "11";
chr3	StringTie	exon	120682097	120682113	1000	-	.	gene_id "MSTRG.126175"; transcript_id "MSTRG.126175.69"; exon_number "12";
chr3	StringTie	transcript	120628009	120682937	1000	-	.	gene_id "MSTRG.126175"; transcript_id "MSTRG.126175.7";
chr3	StringTie	exon	120628009	120628529	1000	-	.	gene_id "MSTRG.126175"; transcript_id "MSTRG.126175.7"; exon_number "1";
chr3	StringTie	exon	120633147	120633590	1000	-	.	gene_id "MSTRG.126175"; transcript_id "MSTRG.126175.7"; exon_number "2";
chr3	StringTie	exon	120638455	120638581	1000	-	.	gene_id "MSTRG.126175"; transcript_id "MSTRG.126175.7"; exon_number "3";
chr3	StringTie	exon	120641589	120641693	1000	-	.	gene_id "MSTRG.126175"; transcript_id "MSTRG.126175.7"; exon_number "4";
chr3	StringTie	exon	120644319	120644443	1000	-	.	gene_id "MSTRG.126175"; transcript_id "MSTRG.126175.7"; exon_number "5";
chr3	StringTie	exon	120644598	120644619	1000	-	.	gene_id "MSTRG.126175"; transcript_id "MSTRG.126175.7"; exon_number "6";
chr3	StringTie	exon	120646267	120646366	1000	-	.	gene_id "MSTRG.126175"; transcript_id "MSTRG.126175.7"; exon_number "7";
chr3	StringTie	exon	120646973	120647052	1000	-	.	gene_id "MSTRG.126175"; transcript_id "MSTRG.126175.7"; exon_number "8";
chr3	StringTie	exon	120647877	120647911	1000	-	.	gene_id "MSTRG.126175"; transcript_id "MSTRG.126175.7"; exon_number "9";
chr3	StringTie	exon	120650774	120650865	1000	-	.	gene_id "MSTRG.126175"; transcript_id "MSTRG.126175.7"; exon_number "10";
chr3	StringTie	exon	120652592	120652651	1000	-	.	gene_id "MSTRG.126175"; transcript_id "MSTRG.126175.7"; exon_number "11";
chr3	StringTie	exon	120670427	120670532	1000	-	.	gene_id "MSTRG.126175"; transcript_id "MSTRG.126175.7"; exon_number "12";
chr3	StringTie	exon	120674901	120674989	1000	-	.	gene_id "MSTRG.126175"; transcript_id "MSTRG.126175.7"; exon_number "13";
chr3	StringTie	exon	120675792	120675863	1000	-	.	gene_id "MSTRG.126175"; transcript_id "MSTRG.126175.7"; exon_number "14";
chr3	StringTie	exon	120682097	120682937	1000	-	.	gene_id "MSTRG.126175"; transcript_id "MSTRG.126175.7"; exon_number "15";
chr3	StringTie	transcript	120628168	120682250	1000	-	.	gene_id "MSTRG.126175"; transcript_id "MSTRG.126175.70";
chr3	StringTie	exon	120628168	120628529	1000	-	.	gene_id "MSTRG.126175"; transcript_id "MSTRG.126175.70"; exon_number "1";
chr3	StringTie	exon	120641589	120641693	1000	-	.	gene_id "MSTRG.126175"; transcript_id "MSTRG.126175.70"; exon_number "2";
chr3	StringTie	exon	120644319	120644443	1000	-	.	gene_id "MSTRG.126175"; transcript_id "MSTRG.126175.70"; exon_number "3";
chr3	StringTie	exon	120646267	120646366	1000	-	.	gene_id "MSTRG.126175"; transcript_id "MSTRG.126175.70"; exon_number "4";
chr3	StringTie	exon	120646973	120647052	1000	-	.	gene_id "MSTRG.126175"; transcript_id "MSTRG.126175.70"; exon_number "5";
chr3	StringTie	exon	120647877	120647910	1000	-	.	gene_id "MSTRG.126175"; transcript_id "MSTRG.126175.70"; exon_number "6";
chr3	StringTie	exon	120650774	120650865	1000	-	.	gene_id "MSTRG.126175"; transcript_id "MSTRG.126175.70"; exon_number "7";
chr3	StringTie	exon	120652592	120652651	1000	-	.	gene_id "MSTRG.126175"; transcript_id "MSTRG.126175.70"; exon_number "8";
chr3	StringTie	exon	120670427	120670532	1000	-	.	gene_id "MSTRG.126175"; transcript_id "MSTRG.126175.70"; exon_number "9";
chr3	StringTie	exon	120674901	120674989	1000	-	.	gene_id "MSTRG.126175"; transcript_id "MSTRG.126175.70"; exon_number "10";
chr3	StringTie	exon	120675792	120675863	1000	-	.	gene_id "MSTRG.126175"; transcript_id "MSTRG.126175.70"; exon_number "11";
chr3	StringTie	exon	120682097	120682250	1000	-	.	gene_id "MSTRG.126175"; transcript_id "MSTRG.126175.70"; exon_number "12";
chr3	StringTie	transcript	120628168	120682638	1000	-	.	gene_id "MSTRG.126175"; transcript_id "MSTRG.126175.71";
chr3	StringTie	exon	120628168	120628529	1000	-	.	gene_id "MSTRG.126175"; transcript_id "MSTRG.126175.71"; exon_number "1";
chr3	StringTie	exon	120633147	120633590	1000	-	.	gene_id "MSTRG.126175"; transcript_id "MSTRG.126175.71"; exon_number "2";
chr3	StringTie	exon	120638455	120638581	1000	-	.	gene_id "MSTRG.126175"; transcript_id "MSTRG.126175.71"; exon_number "3";
chr3	StringTie	exon	120641589	120641693	1000	-	.	gene_id "MSTRG.126175"; transcript_id "MSTRG.126175.71"; exon_number "4";
chr3	StringTie	exon	120646973	120647052	1000	-	.	gene_id "MSTRG.126175"; transcript_id "MSTRG.126175.71"; exon_number "5";
chr3	StringTie	exon	120647877	120647911	1000	-	.	gene_id "MSTRG.126175"; transcript_id "MSTRG.126175.71"; exon_number "6";
chr3	StringTie	exon	120650774	120650865	1000	-	.	gene_id "MSTRG.126175"; transcript_id "MSTRG.126175.71"; exon_number "7";
chr3	StringTie	exon	120652592	120652651	1000	-	.	gene_id "MSTRG.126175"; transcript_id "MSTRG.126175.71"; exon_number "8";
chr3	StringTie	exon	120670427	120670520	1000	-	.	gene_id "MSTRG.126175"; transcript_id "MSTRG.126175.71"; exon_number "9";
chr3	StringTie	exon	120674901	120674989	1000	-	.	gene_id "MSTRG.126175"; transcript_id "MSTRG.126175.71"; exon_number "10";
chr3	StringTie	exon	120675792	120675863	1000	-	.	gene_id "MSTRG.126175"; transcript_id "MSTRG.126175.71"; exon_number "11";
chr3	StringTie	exon	120682097	120682638	1000	-	.	gene_id "MSTRG.126175"; transcript_id "MSTRG.126175.71"; exon_number "12";
chr3	StringTie	transcript	120628168	120683100	1000	-	.	gene_id "MSTRG.126175"; transcript_id "MSTRG.126175.72";
chr3	StringTie	exon	120628168	120628529	1000	-	.	gene_id "MSTRG.126175"; transcript_id "MSTRG.126175.72"; exon_number "1";
chr3	StringTie	exon	120641589	120641693	1000	-	.	gene_id "MSTRG.126175"; transcript_id "MSTRG.126175.72"; exon_number "2";
chr3	StringTie	exon	120644319	120644443	1000	-	.	gene_id "MSTRG.126175"; transcript_id "MSTRG.126175.72"; exon_number "3";
chr3	StringTie	exon	120646267	120646364	1000	-	.	gene_id "MSTRG.126175"; transcript_id "MSTRG.126175.72"; exon_number "4";
chr3	StringTie	exon	120646973	120647052	1000	-	.	gene_id "MSTRG.126175"; transcript_id "MSTRG.126175.72"; exon_number "5";
chr3	StringTie	exon	120647877	120647911	1000	-	.	gene_id "MSTRG.126175"; transcript_id "MSTRG.126175.72"; exon_number "6";
chr3	StringTie	exon	120650774	120650865	1000	-	.	gene_id "MSTRG.126175"; transcript_id "MSTRG.126175.72"; exon_number "7";
chr3	StringTie	exon	120652592	120652651	1000	-	.	gene_id "MSTRG.126175"; transcript_id "MSTRG.126175.72"; exon_number "8";
chr3	StringTie	exon	120670427	120670532	1000	-	.	gene_id "MSTRG.126175"; transcript_id "MSTRG.126175.72"; exon_number "9";
chr3	StringTie	exon	120674901	120674989	1000	-	.	gene_id "MSTRG.126175"; transcript_id "MSTRG.126175.72"; exon_number "10";
chr3	StringTie	exon	120675792	120675863	1000	-	.	gene_id "MSTRG.126175"; transcript_id "MSTRG.126175.72"; exon_number "11";
chr3	StringTie	exon	120682097	120683100	1000	-	.	gene_id "MSTRG.126175"; transcript_id "MSTRG.126175.72"; exon_number "12";
chr3	StringTie	transcript	120628168	120682243	1000	-	.	gene_id "MSTRG.126175"; transcript_id "MSTRG.126175.73";
chr3	StringTie	exon	120628168	120628529	1000	-	.	gene_id "MSTRG.126175"; transcript_id "MSTRG.126175.73"; exon_number "1";
chr3	StringTie	exon	120633147	120633328	1000	-	.	gene_id "MSTRG.126175"; transcript_id "MSTRG.126175.73"; exon_number "2";
chr3	StringTie	exon	120638455	120638581	1000	-	.	gene_id "MSTRG.126175"; transcript_id "MSTRG.126175.73"; exon_number "3";
chr3	StringTie	exon	120641589	120641693	1000	-	.	gene_id "MSTRG.126175"; transcript_id "MSTRG.126175.73"; exon_number "4";
chr3	StringTie	exon	120646973	120647052	1000	-	.	gene_id "MSTRG.126175"; transcript_id "MSTRG.126175.73"; exon_number "5";
chr3	StringTie	exon	120647877	120647911	1000	-	.	gene_id "MSTRG.126175"; transcript_id "MSTRG.126175.73"; exon_number "6";
chr3	StringTie	exon	120650774	120650865	1000	-	.	gene_id "MSTRG.126175"; transcript_id "MSTRG.126175.73"; exon_number "7";
chr3	StringTie	exon	120652592	120652646	1000	-	.	gene_id "MSTRG.126175"; transcript_id "MSTRG.126175.73"; exon_number "8";
chr3	StringTie	exon	120670427	120670532	1000	-	.	gene_id "MSTRG.126175"; transcript_id "MSTRG.126175.73"; exon_number "9";
chr3	StringTie	exon	120674901	120674989	1000	-	.	gene_id "MSTRG.126175"; transcript_id "MSTRG.126175.73"; exon_number "10";
chr3	StringTie	exon	120675792	120675863	1000	-	.	gene_id "MSTRG.126175"; transcript_id "MSTRG.126175.73"; exon_number "11";
chr3	StringTie	exon	120677904	120678029	1000	-	.	gene_id "MSTRG.126175"; transcript_id "MSTRG.126175.73"; exon_number "12";
chr3	StringTie	exon	120682097	120682243	1000	-	.	gene_id "MSTRG.126175"; transcript_id "MSTRG.126175.73"; exon_number "13";
chr3	StringTie	transcript	120628168	120682303	1000	-	.	gene_id "MSTRG.126175"; transcript_id "MSTRG.126175.74";
chr3	StringTie	exon	120628168	120633590	1000	-	.	gene_id "MSTRG.126175"; transcript_id "MSTRG.126175.74"; exon_number "1";
chr3	StringTie	exon	120638455	120638581	1000	-	.	gene_id "MSTRG.126175"; transcript_id "MSTRG.126175.74"; exon_number "2";
chr3	StringTie	exon	120641589	120641693	1000	-	.	gene_id "MSTRG.126175"; transcript_id "MSTRG.126175.74"; exon_number "3";
chr3	StringTie	exon	120644319	120644443	1000	-	.	gene_id "MSTRG.126175"; transcript_id "MSTRG.126175.74"; exon_number "4";
chr3	StringTie	exon	120646267	120646366	1000	-	.	gene_id "MSTRG.126175"; transcript_id "MSTRG.126175.74"; exon_number "5";
chr3	StringTie	exon	120646973	120647044	1000	-	.	gene_id "MSTRG.126175"; transcript_id "MSTRG.126175.74"; exon_number "6";
chr3	StringTie	exon	120647877	120647911	1000	-	.	gene_id "MSTRG.126175"; transcript_id "MSTRG.126175.74"; exon_number "7";
chr3	StringTie	exon	120650774	120650865	1000	-	.	gene_id "MSTRG.126175"; transcript_id "MSTRG.126175.74"; exon_number "8";
chr3	StringTie	exon	120652592	120652651	1000	-	.	gene_id "MSTRG.126175"; transcript_id "MSTRG.126175.74"; exon_number "9";
chr3	StringTie	exon	120670427	120670532	1000	-	.	gene_id "MSTRG.126175"; transcript_id "MSTRG.126175.74"; exon_number "10";
chr3	StringTie	exon	120674901	120674989	1000	-	.	gene_id "MSTRG.126175"; transcript_id "MSTRG.126175.74"; exon_number "11";
chr3	StringTie	exon	120675792	120675863	1000	-	.	gene_id "MSTRG.126175"; transcript_id "MSTRG.126175.74"; exon_number "12";
chr3	StringTie	exon	120682097	120682303	1000	-	.	gene_id "MSTRG.126175"; transcript_id "MSTRG.126175.74"; exon_number "13";
chr3	StringTie	transcript	120628168	120682476	1000	-	.	gene_id "MSTRG.126175"; transcript_id "MSTRG.126175.75";
chr3	StringTie	exon	120628168	120633590	1000	-	.	gene_id "MSTRG.126175"; transcript_id "MSTRG.126175.75"; exon_number "1";
chr3	StringTie	exon	120638455	120638581	1000	-	.	gene_id "MSTRG.126175"; transcript_id "MSTRG.126175.75"; exon_number "2";
chr3	StringTie	exon	120641589	120644619	1000	-	.	gene_id "MSTRG.126175"; transcript_id "MSTRG.126175.75"; exon_number "3";
chr3	StringTie	exon	120646267	120646366	1000	-	.	gene_id "MSTRG.126175"; transcript_id "MSTRG.126175.75"; exon_number "4";
chr3	StringTie	exon	120646973	120647052	1000	-	.	gene_id "MSTRG.126175"; transcript_id "MSTRG.126175.75"; exon_number "5";
chr3	StringTie	exon	120647877	120647911	1000	-	.	gene_id "MSTRG.126175"; transcript_id "MSTRG.126175.75"; exon_number "6";
chr3	StringTie	exon	120650774	120650865	1000	-	.	gene_id "MSTRG.126175"; transcript_id "MSTRG.126175.75"; exon_number "7";
chr3	StringTie	exon	120652592	120652651	1000	-	.	gene_id "MSTRG.126175"; transcript_id "MSTRG.126175.75"; exon_number "8";
chr3	StringTie	exon	120670427	120670520	1000	-	.	gene_id "MSTRG.126175"; transcript_id "MSTRG.126175.75"; exon_number "9";
chr3	StringTie	exon	120674901	120674989	1000	-	.	gene_id "MSTRG.126175"; transcript_id "MSTRG.126175.75"; exon_number "10";
chr3	StringTie	exon	120675792	120675863	1000	-	.	gene_id "MSTRG.126175"; transcript_id "MSTRG.126175.75"; exon_number "11";
chr3	StringTie	exon	120677904	120677991	1000	-	.	gene_id "MSTRG.126175"; transcript_id "MSTRG.126175.75"; exon_number "12";
chr3	StringTie	exon	120682097	120682476	1000	-	.	gene_id "MSTRG.126175"; transcript_id "MSTRG.126175.75"; exon_number "13";
chr3	StringTie	transcript	120628168	120682476	1000	-	.	gene_id "MSTRG.126175"; transcript_id "MSTRG.126175.76";
chr3	StringTie	exon	120628168	120633590	1000	-	.	gene_id "MSTRG.126175"; transcript_id "MSTRG.126175.76"; exon_number "1";
chr3	StringTie	exon	120638455	120638581	1000	-	.	gene_id "MSTRG.126175"; transcript_id "MSTRG.126175.76"; exon_number "2";
chr3	StringTie	exon	120641589	120641693	1000	-	.	gene_id "MSTRG.126175"; transcript_id "MSTRG.126175.76"; exon_number "3";
chr3	StringTie	exon	120644319	120644619	1000	-	.	gene_id "MSTRG.126175"; transcript_id "MSTRG.126175.76"; exon_number "4";
chr3	StringTie	exon	120646267	120646366	1000	-	.	gene_id "MSTRG.126175"; transcript_id "MSTRG.126175.76"; exon_number "5";
chr3	StringTie	exon	120646973	120647052	1000	-	.	gene_id "MSTRG.126175"; transcript_id "MSTRG.126175.76"; exon_number "6";
chr3	StringTie	exon	120647877	120647911	1000	-	.	gene_id "MSTRG.126175"; transcript_id "MSTRG.126175.76"; exon_number "7";
chr3	StringTie	exon	120650774	120650865	1000	-	.	gene_id "MSTRG.126175"; transcript_id "MSTRG.126175.76"; exon_number "8";
chr3	StringTie	exon	120652592	120652646	1000	-	.	gene_id "MSTRG.126175"; transcript_id "MSTRG.126175.76"; exon_number "9";
chr3	StringTie	exon	120670427	120670520	1000	-	.	gene_id "MSTRG.126175"; transcript_id "MSTRG.126175.76"; exon_number "10";
chr3	StringTie	exon	120674901	120674989	1000	-	.	gene_id "MSTRG.126175"; transcript_id "MSTRG.126175.76"; exon_number "11";
chr3	StringTie	exon	120675792	120675863	1000	-	.	gene_id "MSTRG.126175"; transcript_id "MSTRG.126175.76"; exon_number "12";
chr3	StringTie	exon	120682097	120682476	1000	-	.	gene_id "MSTRG.126175"; transcript_id "MSTRG.126175.76"; exon_number "13";
chr3	StringTie	transcript	120628168	120682634	1000	-	.	gene_id "MSTRG.126175"; transcript_id "MSTRG.126175.77";
chr3	StringTie	exon	120628168	120628529	1000	-	.	gene_id "MSTRG.126175"; transcript_id "MSTRG.126175.77"; exon_number "1";
chr3	StringTie	exon	120633147	120633328	1000	-	.	gene_id "MSTRG.126175"; transcript_id "MSTRG.126175.77"; exon_number "2";
chr3	StringTie	exon	120638455	120638581	1000	-	.	gene_id "MSTRG.126175"; transcript_id "MSTRG.126175.77"; exon_number "3";
chr3	StringTie	exon	120641589	120644619	1000	-	.	gene_id "MSTRG.126175"; transcript_id "MSTRG.126175.77"; exon_number "4";
chr3	StringTie	exon	120646267	120646366	1000	-	.	gene_id "MSTRG.126175"; transcript_id "MSTRG.126175.77"; exon_number "5";
chr3	StringTie	exon	120646973	120647052	1000	-	.	gene_id "MSTRG.126175"; transcript_id "MSTRG.126175.77"; exon_number "6";
chr3	StringTie	exon	120647877	120647911	1000	-	.	gene_id "MSTRG.126175"; transcript_id "MSTRG.126175.77"; exon_number "7";
chr3	StringTie	exon	120650774	120650865	1000	-	.	gene_id "MSTRG.126175"; transcript_id "MSTRG.126175.77"; exon_number "8";
chr3	StringTie	exon	120652598	120652651	1000	-	.	gene_id "MSTRG.126175"; transcript_id "MSTRG.126175.77"; exon_number "9";
chr3	StringTie	exon	120670427	120670532	1000	-	.	gene_id "MSTRG.126175"; transcript_id "MSTRG.126175.77"; exon_number "10";
chr3	StringTie	exon	120674901	120674989	1000	-	.	gene_id "MSTRG.126175"; transcript_id "MSTRG.126175.77"; exon_number "11";
chr3	StringTie	exon	120675792	120675863	1000	-	.	gene_id "MSTRG.126175"; transcript_id "MSTRG.126175.77"; exon_number "12";
chr3	StringTie	exon	120682097	120682634	1000	-	.	gene_id "MSTRG.126175"; transcript_id "MSTRG.126175.77"; exon_number "13";
chr3	StringTie	transcript	120628168	120682283	1000	-	.	gene_id "MSTRG.126175"; transcript_id "MSTRG.126175.78";
chr3	StringTie	exon	120628168	120628529	1000	-	.	gene_id "MSTRG.126175"; transcript_id "MSTRG.126175.78"; exon_number "1";
chr3	StringTie	exon	120641589	120641693	1000	-	.	gene_id "MSTRG.126175"; transcript_id "MSTRG.126175.78"; exon_number "2";
chr3	StringTie	exon	120644319	120644443	1000	-	.	gene_id "MSTRG.126175"; transcript_id "MSTRG.126175.78"; exon_number "3";
chr3	StringTie	exon	120646267	120646366	1000	-	.	gene_id "MSTRG.126175"; transcript_id "MSTRG.126175.78"; exon_number "4";
chr3	StringTie	exon	120646973	120647052	1000	-	.	gene_id "MSTRG.126175"; transcript_id "MSTRG.126175.78"; exon_number "5";
chr3	StringTie	exon	120647877	120647911	1000	-	.	gene_id "MSTRG.126175"; transcript_id "MSTRG.126175.78"; exon_number "6";
chr3	StringTie	exon	120650774	120650865	1000	-	.	gene_id "MSTRG.126175"; transcript_id "MSTRG.126175.78"; exon_number "7";
chr3	StringTie	exon	120652592	120652646	1000	-	.	gene_id "MSTRG.126175"; transcript_id "MSTRG.126175.78"; exon_number "8";
chr3	StringTie	exon	120670427	120670532	1000	-	.	gene_id "MSTRG.126175"; transcript_id "MSTRG.126175.78"; exon_number "9";
chr3	StringTie	exon	120674901	120674989	1000	-	.	gene_id "MSTRG.126175"; transcript_id "MSTRG.126175.78"; exon_number "10";
chr3	StringTie	exon	120675792	120675863	1000	-	.	gene_id "MSTRG.126175"; transcript_id "MSTRG.126175.78"; exon_number "11";
chr3	StringTie	exon	120677904	120678029	1000	-	.	gene_id "MSTRG.126175"; transcript_id "MSTRG.126175.78"; exon_number "12";
chr3	StringTie	exon	120682097	120682283	1000	-	.	gene_id "MSTRG.126175"; transcript_id "MSTRG.126175.78"; exon_number "13";
chr3	StringTie	transcript	120628168	120682263	1000	-	.	gene_id "MSTRG.126175"; transcript_id "MSTRG.126175.79";
chr3	StringTie	exon	120628168	120628529	1000	-	.	gene_id "MSTRG.126175"; transcript_id "MSTRG.126175.79"; exon_number "1";
chr3	StringTie	exon	120641589	120641693	1000	-	.	gene_id "MSTRG.126175"; transcript_id "MSTRG.126175.79"; exon_number "2";
chr3	StringTie	exon	120644319	120644443	1000	-	.	gene_id "MSTRG.126175"; transcript_id "MSTRG.126175.79"; exon_number "3";
chr3	StringTie	exon	120646267	120646366	1000	-	.	gene_id "MSTRG.126175"; transcript_id "MSTRG.126175.79"; exon_number "4";
chr3	StringTie	exon	120646973	120647052	1000	-	.	gene_id "MSTRG.126175"; transcript_id "MSTRG.126175.79"; exon_number "5";
chr3	StringTie	exon	120647877	120647911	1000	-	.	gene_id "MSTRG.126175"; transcript_id "MSTRG.126175.79"; exon_number "6";
chr3	StringTie	exon	120650774	120650865	1000	-	.	gene_id "MSTRG.126175"; transcript_id "MSTRG.126175.79"; exon_number "7";
chr3	StringTie	exon	120652592	120652651	1000	-	.	gene_id "MSTRG.126175"; transcript_id "MSTRG.126175.79"; exon_number "8";
chr3	StringTie	exon	120670427	120670532	1000	-	.	gene_id "MSTRG.126175"; transcript_id "MSTRG.126175.79"; exon_number "9";
chr3	StringTie	exon	120674901	120674989	1000	-	.	gene_id "MSTRG.126175"; transcript_id "MSTRG.126175.79"; exon_number "10";
chr3	StringTie	exon	120675792	120675863	1000	-	.	gene_id "MSTRG.126175"; transcript_id "MSTRG.126175.79"; exon_number "11";
chr3	StringTie	exon	120677904	120677991	1000	-	.	gene_id "MSTRG.126175"; transcript_id "MSTRG.126175.79"; exon_number "12";
chr3	StringTie	exon	120682097	120682263	1000	-	.	gene_id "MSTRG.126175"; transcript_id "MSTRG.126175.79"; exon_number "13";
chr3	StringTie	transcript	120628048	120742909	1000	-	.	gene_id "MSTRG.126175"; transcript_id "MSTRG.126175.8";
chr3	StringTie	exon	120628048	120628529	1000	-	.	gene_id "MSTRG.126175"; transcript_id "MSTRG.126175.8"; exon_number "1";
chr3	StringTie	exon	120633147	120633328	1000	-	.	gene_id "MSTRG.126175"; transcript_id "MSTRG.126175.8"; exon_number "2";
chr3	StringTie	exon	120638455	120638581	1000	-	.	gene_id "MSTRG.126175"; transcript_id "MSTRG.126175.8"; exon_number "3";
chr3	StringTie	exon	120641589	120641693	1000	-	.	gene_id "MSTRG.126175"; transcript_id "MSTRG.126175.8"; exon_number "4";
chr3	StringTie	exon	120644319	120644443	1000	-	.	gene_id "MSTRG.126175"; transcript_id "MSTRG.126175.8"; exon_number "5";
chr3	StringTie	exon	120646267	120646366	1000	-	.	gene_id "MSTRG.126175"; transcript_id "MSTRG.126175.8"; exon_number "6";
chr3	StringTie	exon	120646973	120647052	1000	-	.	gene_id "MSTRG.126175"; transcript_id "MSTRG.126175.8"; exon_number "7";
chr3	StringTie	exon	120647877	120647911	1000	-	.	gene_id "MSTRG.126175"; transcript_id "MSTRG.126175.8"; exon_number "8";
chr3	StringTie	exon	120650774	120650865	1000	-	.	gene_id "MSTRG.126175"; transcript_id "MSTRG.126175.8"; exon_number "9";
chr3	StringTie	exon	120652592	120652651	1000	-	.	gene_id "MSTRG.126175"; transcript_id "MSTRG.126175.8"; exon_number "10";
chr3	StringTie	exon	120670427	120670532	1000	-	.	gene_id "MSTRG.126175"; transcript_id "MSTRG.126175.8"; exon_number "11";
chr3	StringTie	exon	120674901	120674989	1000	-	.	gene_id "MSTRG.126175"; transcript_id "MSTRG.126175.8"; exon_number "12";
chr3	StringTie	exon	120675792	120675863	1000	-	.	gene_id "MSTRG.126175"; transcript_id "MSTRG.126175.8"; exon_number "13";
chr3	StringTie	exon	120682097	120682387	1000	-	.	gene_id "MSTRG.126175"; transcript_id "MSTRG.126175.8"; exon_number "14";
chr3	StringTie	exon	120685317	120689888	1000	-	.	gene_id "MSTRG.126175"; transcript_id "MSTRG.126175.8"; exon_number "15";
chr3	StringTie	exon	120690449	120690487	1000	-	.	gene_id "MSTRG.126175"; transcript_id "MSTRG.126175.8"; exon_number "16";
chr3	StringTie	exon	120694153	120694224	1000	-	.	gene_id "MSTRG.126175"; transcript_id "MSTRG.126175.8"; exon_number "17";
chr3	StringTie	exon	120698423	120698573	1000	-	.	gene_id "MSTRG.126175"; transcript_id "MSTRG.126175.8"; exon_number "18";
chr3	StringTie	exon	120706000	120706114	1000	-	.	gene_id "MSTRG.126175"; transcript_id "MSTRG.126175.8"; exon_number "19";
chr3	StringTie	exon	120709780	120709909	1000	-	.	gene_id "MSTRG.126175"; transcript_id "MSTRG.126175.8"; exon_number "20";
chr3	StringTie	exon	120730696	120730787	1000	-	.	gene_id "MSTRG.126175"; transcript_id "MSTRG.126175.8"; exon_number "21";
chr3	StringTie	exon	120742462	120742909	1000	-	.	gene_id "MSTRG.126175"; transcript_id "MSTRG.126175.8"; exon_number "22";
chr3	StringTie	transcript	120628168	120682556	1000	-	.	gene_id "MSTRG.126175"; transcript_id "MSTRG.126175.80";
chr3	StringTie	exon	120628168	120628529	1000	-	.	gene_id "MSTRG.126175"; transcript_id "MSTRG.126175.80"; exon_number "1";
chr3	StringTie	exon	120633147	120633328	1000	-	.	gene_id "MSTRG.126175"; transcript_id "MSTRG.126175.80"; exon_number "2";
chr3	StringTie	exon	120638455	120638581	1000	-	.	gene_id "MSTRG.126175"; transcript_id "MSTRG.126175.80"; exon_number "3";
chr3	StringTie	exon	120641589	120641693	1000	-	.	gene_id "MSTRG.126175"; transcript_id "MSTRG.126175.80"; exon_number "4";
chr3	StringTie	exon	120646973	120647052	1000	-	.	gene_id "MSTRG.126175"; transcript_id "MSTRG.126175.80"; exon_number "5";
chr3	StringTie	exon	120647877	120647911	1000	-	.	gene_id "MSTRG.126175"; transcript_id "MSTRG.126175.80"; exon_number "6";
chr3	StringTie	exon	120650774	120650865	1000	-	.	gene_id "MSTRG.126175"; transcript_id "MSTRG.126175.80"; exon_number "7";
chr3	StringTie	exon	120652592	120652651	1000	-	.	gene_id "MSTRG.126175"; transcript_id "MSTRG.126175.80"; exon_number "8";
chr3	StringTie	exon	120670427	120670532	1000	-	.	gene_id "MSTRG.126175"; transcript_id "MSTRG.126175.80"; exon_number "9";
chr3	StringTie	exon	120674901	120674989	1000	-	.	gene_id "MSTRG.126175"; transcript_id "MSTRG.126175.80"; exon_number "10";
chr3	StringTie	exon	120675792	120675863	1000	-	.	gene_id "MSTRG.126175"; transcript_id "MSTRG.126175.80"; exon_number "11";
chr3	StringTie	exon	120677904	120677991	1000	-	.	gene_id "MSTRG.126175"; transcript_id "MSTRG.126175.80"; exon_number "12";
chr3	StringTie	exon	120682097	120682556	1000	-	.	gene_id "MSTRG.126175"; transcript_id "MSTRG.126175.80"; exon_number "13";
chr3	StringTie	transcript	120628168	120682567	1000	-	.	gene_id "MSTRG.126175"; transcript_id "MSTRG.126175.81";
chr3	StringTie	exon	120628168	120628529	1000	-	.	gene_id "MSTRG.126175"; transcript_id "MSTRG.126175.81"; exon_number "1";
chr3	StringTie	exon	120641589	120641693	1000	-	.	gene_id "MSTRG.126175"; transcript_id "MSTRG.126175.81"; exon_number "2";
chr3	StringTie	exon	120644319	120644443	1000	-	.	gene_id "MSTRG.126175"; transcript_id "MSTRG.126175.81"; exon_number "3";
chr3	StringTie	exon	120646267	120646366	1000	-	.	gene_id "MSTRG.126175"; transcript_id "MSTRG.126175.81"; exon_number "4";
chr3	StringTie	exon	120646973	120647052	1000	-	.	gene_id "MSTRG.126175"; transcript_id "MSTRG.126175.81"; exon_number "5";
chr3	StringTie	exon	120647877	120647911	1000	-	.	gene_id "MSTRG.126175"; transcript_id "MSTRG.126175.81"; exon_number "6";
chr3	StringTie	exon	120650774	120650865	1000	-	.	gene_id "MSTRG.126175"; transcript_id "MSTRG.126175.81"; exon_number "7";
chr3	StringTie	exon	120652592	120652651	1000	-	.	gene_id "MSTRG.126175"; transcript_id "MSTRG.126175.81"; exon_number "8";
chr3	StringTie	exon	120670427	120670532	1000	-	.	gene_id "MSTRG.126175"; transcript_id "MSTRG.126175.81"; exon_number "9";
chr3	StringTie	exon	120674901	120674989	1000	-	.	gene_id "MSTRG.126175"; transcript_id "MSTRG.126175.81"; exon_number "10";
chr3	StringTie	exon	120675792	120675863	1000	-	.	gene_id "MSTRG.126175"; transcript_id "MSTRG.126175.81"; exon_number "11";
chr3	StringTie	exon	120677904	120678029	1000	-	.	gene_id "MSTRG.126175"; transcript_id "MSTRG.126175.81"; exon_number "12";
chr3	StringTie	exon	120682097	120682567	1000	-	.	gene_id "MSTRG.126175"; transcript_id "MSTRG.126175.81"; exon_number "13";
chr3	StringTie	transcript	120628168	120682267	1000	-	.	gene_id "MSTRG.126175"; transcript_id "MSTRG.126175.82";
chr3	StringTie	exon	120628168	120628529	1000	-	.	gene_id "MSTRG.126175"; transcript_id "MSTRG.126175.82"; exon_number "1";
chr3	StringTie	exon	120633272	120633328	1000	-	.	gene_id "MSTRG.126175"; transcript_id "MSTRG.126175.82"; exon_number "2";
chr3	StringTie	exon	120638455	120638581	1000	-	.	gene_id "MSTRG.126175"; transcript_id "MSTRG.126175.82"; exon_number "3";
chr3	StringTie	exon	120641589	120641693	1000	-	.	gene_id "MSTRG.126175"; transcript_id "MSTRG.126175.82"; exon_number "4";
chr3	StringTie	exon	120644319	120644443	1000	-	.	gene_id "MSTRG.126175"; transcript_id "MSTRG.126175.82"; exon_number "5";
chr3	StringTie	exon	120646267	120646366	1000	-	.	gene_id "MSTRG.126175"; transcript_id "MSTRG.126175.82"; exon_number "6";
chr3	StringTie	exon	120646973	120647052	1000	-	.	gene_id "MSTRG.126175"; transcript_id "MSTRG.126175.82"; exon_number "7";
chr3	StringTie	exon	120647877	120647911	1000	-	.	gene_id "MSTRG.126175"; transcript_id "MSTRG.126175.82"; exon_number "8";
chr3	StringTie	exon	120650774	120650865	1000	-	.	gene_id "MSTRG.126175"; transcript_id "MSTRG.126175.82"; exon_number "9";
chr3	StringTie	exon	120652592	120652651	1000	-	.	gene_id "MSTRG.126175"; transcript_id "MSTRG.126175.82"; exon_number "10";
chr3	StringTie	exon	120670427	120670532	1000	-	.	gene_id "MSTRG.126175"; transcript_id "MSTRG.126175.82"; exon_number "11";
chr3	StringTie	exon	120674901	120674989	1000	-	.	gene_id "MSTRG.126175"; transcript_id "MSTRG.126175.82"; exon_number "12";
chr3	StringTie	exon	120675792	120675863	1000	-	.	gene_id "MSTRG.126175"; transcript_id "MSTRG.126175.82"; exon_number "13";
chr3	StringTie	exon	120682097	120682267	1000	-	.	gene_id "MSTRG.126175"; transcript_id "MSTRG.126175.82"; exon_number "14";
chr3	StringTie	transcript	120628168	120678003	1000	-	.	gene_id "MSTRG.126175"; transcript_id "MSTRG.126175.83";
chr3	StringTie	exon	120628168	120628529	1000	-	.	gene_id "MSTRG.126175"; transcript_id "MSTRG.126175.83"; exon_number "1";
chr3	StringTie	exon	120628897	120629047	1000	-	.	gene_id "MSTRG.126175"; transcript_id "MSTRG.126175.83"; exon_number "2";
chr3	StringTie	exon	120633147	120633590	1000	-	.	gene_id "MSTRG.126175"; transcript_id "MSTRG.126175.83"; exon_number "3";
chr3	StringTie	exon	120638455	120638581	1000	-	.	gene_id "MSTRG.126175"; transcript_id "MSTRG.126175.83"; exon_number "4";
chr3	StringTie	exon	120641589	120644619	1000	-	.	gene_id "MSTRG.126175"; transcript_id "MSTRG.126175.83"; exon_number "5";
chr3	StringTie	exon	120646267	120646366	1000	-	.	gene_id "MSTRG.126175"; transcript_id "MSTRG.126175.83"; exon_number "6";
chr3	StringTie	exon	120646973	120647052	1000	-	.	gene_id "MSTRG.126175"; transcript_id "MSTRG.126175.83"; exon_number "7";
chr3	StringTie	exon	120647877	120647911	1000	-	.	gene_id "MSTRG.126175"; transcript_id "MSTRG.126175.83"; exon_number "8";
chr3	StringTie	exon	120650774	120650865	1000	-	.	gene_id "MSTRG.126175"; transcript_id "MSTRG.126175.83"; exon_number "9";
chr3	StringTie	exon	120652592	120652651	1000	-	.	gene_id "MSTRG.126175"; transcript_id "MSTRG.126175.83"; exon_number "10";
chr3	StringTie	exon	120670427	120670532	1000	-	.	gene_id "MSTRG.126175"; transcript_id "MSTRG.126175.83"; exon_number "11";
chr3	StringTie	exon	120674901	120674989	1000	-	.	gene_id "MSTRG.126175"; transcript_id "MSTRG.126175.83"; exon_number "12";
chr3	StringTie	exon	120675792	120675863	1000	-	.	gene_id "MSTRG.126175"; transcript_id "MSTRG.126175.83"; exon_number "13";
chr3	StringTie	exon	120677904	120678003	1000	-	.	gene_id "MSTRG.126175"; transcript_id "MSTRG.126175.83"; exon_number "14";
chr3	StringTie	transcript	120628168	120682251	1000	-	.	gene_id "MSTRG.126175"; transcript_id "MSTRG.126175.84";
chr3	StringTie	exon	120628168	120628529	1000	-	.	gene_id "MSTRG.126175"; transcript_id "MSTRG.126175.84"; exon_number "1";
chr3	StringTie	exon	120628897	120629047	1000	-	.	gene_id "MSTRG.126175"; transcript_id "MSTRG.126175.84"; exon_number "2";
chr3	StringTie	exon	120633147	120633328	1000	-	.	gene_id "MSTRG.126175"; transcript_id "MSTRG.126175.84"; exon_number "3";
chr3	StringTie	exon	120638455	120638581	1000	-	.	gene_id "MSTRG.126175"; transcript_id "MSTRG.126175.84"; exon_number "4";
chr3	StringTie	exon	120641589	120641693	1000	-	.	gene_id "MSTRG.126175"; transcript_id "MSTRG.126175.84"; exon_number "5";
chr3	StringTie	exon	120646973	120647052	1000	-	.	gene_id "MSTRG.126175"; transcript_id "MSTRG.126175.84"; exon_number "6";
chr3	StringTie	exon	120647877	120647911	1000	-	.	gene_id "MSTRG.126175"; transcript_id "MSTRG.126175.84"; exon_number "7";
chr3	StringTie	exon	120650774	120650865	1000	-	.	gene_id "MSTRG.126175"; transcript_id "MSTRG.126175.84"; exon_number "8";
chr3	StringTie	exon	120652592	120652651	1000	-	.	gene_id "MSTRG.126175"; transcript_id "MSTRG.126175.84"; exon_number "9";
chr3	StringTie	exon	120670427	120670532	1000	-	.	gene_id "MSTRG.126175"; transcript_id "MSTRG.126175.84"; exon_number "10";
chr3	StringTie	exon	120674901	120674989	1000	-	.	gene_id "MSTRG.126175"; transcript_id "MSTRG.126175.84"; exon_number "11";
chr3	StringTie	exon	120675792	120675863	1000	-	.	gene_id "MSTRG.126175"; transcript_id "MSTRG.126175.84"; exon_number "12";
chr3	StringTie	exon	120677904	120677991	1000	-	.	gene_id "MSTRG.126175"; transcript_id "MSTRG.126175.84"; exon_number "13";
chr3	StringTie	exon	120682097	120682251	1000	-	.	gene_id "MSTRG.126175"; transcript_id "MSTRG.126175.84"; exon_number "14";
chr3	StringTie	transcript	120628168	120682226	1000	-	.	gene_id "MSTRG.126175"; transcript_id "MSTRG.126175.85";
chr3	StringTie	exon	120628168	120628529	1000	-	.	gene_id "MSTRG.126175"; transcript_id "MSTRG.126175.85"; exon_number "1";
chr3	StringTie	exon	120633147	120633328	1000	-	.	gene_id "MSTRG.126175"; transcript_id "MSTRG.126175.85"; exon_number "2";
chr3	StringTie	exon	120638455	120638581	1000	-	.	gene_id "MSTRG.126175"; transcript_id "MSTRG.126175.85"; exon_number "3";
chr3	StringTie	exon	120641589	120641693	1000	-	.	gene_id "MSTRG.126175"; transcript_id "MSTRG.126175.85"; exon_number "4";
chr3	StringTie	exon	120644598	120644619	1000	-	.	gene_id "MSTRG.126175"; transcript_id "MSTRG.126175.85"; exon_number "5";
chr3	StringTie	exon	120646267	120646366	1000	-	.	gene_id "MSTRG.126175"; transcript_id "MSTRG.126175.85"; exon_number "6";
chr3	StringTie	exon	120646973	120647052	1000	-	.	gene_id "MSTRG.126175"; transcript_id "MSTRG.126175.85"; exon_number "7";
chr3	StringTie	exon	120647877	120647911	1000	-	.	gene_id "MSTRG.126175"; transcript_id "MSTRG.126175.85"; exon_number "8";
chr3	StringTie	exon	120650774	120650865	1000	-	.	gene_id "MSTRG.126175"; transcript_id "MSTRG.126175.85"; exon_number "9";
chr3	StringTie	exon	120652592	120652651	1000	-	.	gene_id "MSTRG.126175"; transcript_id "MSTRG.126175.85"; exon_number "10";
chr3	StringTie	exon	120670427	120670532	1000	-	.	gene_id "MSTRG.126175"; transcript_id "MSTRG.126175.85"; exon_number "11";
chr3	StringTie	exon	120674901	120674989	1000	-	.	gene_id "MSTRG.126175"; transcript_id "MSTRG.126175.85"; exon_number "12";
chr3	StringTie	exon	120675792	120675863	1000	-	.	gene_id "MSTRG.126175"; transcript_id "MSTRG.126175.85"; exon_number "13";
chr3	StringTie	exon	120682097	120682226	1000	-	.	gene_id "MSTRG.126175"; transcript_id "MSTRG.126175.85"; exon_number "14";
chr3	StringTie	transcript	120628168	120682593	1000	-	.	gene_id "MSTRG.126175"; transcript_id "MSTRG.126175.86";
chr3	StringTie	exon	120628168	120628529	1000	-	.	gene_id "MSTRG.126175"; transcript_id "MSTRG.126175.86"; exon_number "1";
chr3	StringTie	exon	120633147	120633590	1000	-	.	gene_id "MSTRG.126175"; transcript_id "MSTRG.126175.86"; exon_number "2";
chr3	StringTie	exon	120638455	120638581	1000	-	.	gene_id "MSTRG.126175"; transcript_id "MSTRG.126175.86"; exon_number "3";
chr3	StringTie	exon	120641589	120641693	1000	-	.	gene_id "MSTRG.126175"; transcript_id "MSTRG.126175.86"; exon_number "4";
chr3	StringTie	exon	120644319	120644443	1000	-	.	gene_id "MSTRG.126175"; transcript_id "MSTRG.126175.86"; exon_number "5";
chr3	StringTie	exon	120646267	120646366	1000	-	.	gene_id "MSTRG.126175"; transcript_id "MSTRG.126175.86"; exon_number "6";
chr3	StringTie	exon	120646973	120647052	1000	-	.	gene_id "MSTRG.126175"; transcript_id "MSTRG.126175.86"; exon_number "7";
chr3	StringTie	exon	120647877	120647911	1000	-	.	gene_id "MSTRG.126175"; transcript_id "MSTRG.126175.86"; exon_number "8";
chr3	StringTie	exon	120650774	120650865	1000	-	.	gene_id "MSTRG.126175"; transcript_id "MSTRG.126175.86"; exon_number "9";
chr3	StringTie	exon	120652598	120652646	1000	-	.	gene_id "MSTRG.126175"; transcript_id "MSTRG.126175.86"; exon_number "10";
chr3	StringTie	exon	120670427	120670532	1000	-	.	gene_id "MSTRG.126175"; transcript_id "MSTRG.126175.86"; exon_number "11";
chr3	StringTie	exon	120674901	120674989	1000	-	.	gene_id "MSTRG.126175"; transcript_id "MSTRG.126175.86"; exon_number "12";
chr3	StringTie	exon	120675792	120675863	1000	-	.	gene_id "MSTRG.126175"; transcript_id "MSTRG.126175.86"; exon_number "13";
chr3	StringTie	exon	120682097	120682593	1000	-	.	gene_id "MSTRG.126175"; transcript_id "MSTRG.126175.86"; exon_number "14";
chr3	StringTie	transcript	120628168	120682113	1000	-	.	gene_id "MSTRG.126175"; transcript_id "MSTRG.126175.87";
chr3	StringTie	exon	120628168	120628529	1000	-	.	gene_id "MSTRG.126175"; transcript_id "MSTRG.126175.87"; exon_number "1";
chr3	StringTie	exon	120633147	120633328	1000	-	.	gene_id "MSTRG.126175"; transcript_id "MSTRG.126175.87"; exon_number "2";
chr3	StringTie	exon	120638455	120638581	1000	-	.	gene_id "MSTRG.126175"; transcript_id "MSTRG.126175.87"; exon_number "3";
chr3	StringTie	exon	120641589	120641693	1000	-	.	gene_id "MSTRG.126175"; transcript_id "MSTRG.126175.87"; exon_number "4";
chr3	StringTie	exon	120644319	120644443	1000	-	.	gene_id "MSTRG.126175"; transcript_id "MSTRG.126175.87"; exon_number "5";
chr3	StringTie	exon	120644598	120644619	1000	-	.	gene_id "MSTRG.126175"; transcript_id "MSTRG.126175.87"; exon_number "6";
chr3	StringTie	exon	120646267	120646366	1000	-	.	gene_id "MSTRG.126175"; transcript_id "MSTRG.126175.87"; exon_number "7";
chr3	StringTie	exon	120646973	120647052	1000	-	.	gene_id "MSTRG.126175"; transcript_id "MSTRG.126175.87"; exon_number "8";
chr3	StringTie	exon	120647877	120647911	1000	-	.	gene_id "MSTRG.126175"; transcript_id "MSTRG.126175.87"; exon_number "9";
chr3	StringTie	exon	120650774	120650865	1000	-	.	gene_id "MSTRG.126175"; transcript_id "MSTRG.126175.87"; exon_number "10";
chr3	StringTie	exon	120652592	120652651	1000	-	.	gene_id "MSTRG.126175"; transcript_id "MSTRG.126175.87"; exon_number "11";
chr3	StringTie	exon	120670427	120670532	1000	-	.	gene_id "MSTRG.126175"; transcript_id "MSTRG.126175.87"; exon_number "12";
chr3	StringTie	exon	120675792	120675863	1000	-	.	gene_id "MSTRG.126175"; transcript_id "MSTRG.126175.87"; exon_number "13";
chr3	StringTie	exon	120682097	120682113	1000	-	.	gene_id "MSTRG.126175"; transcript_id "MSTRG.126175.87"; exon_number "14";
chr3	StringTie	transcript	120628168	120682593	1000	-	.	gene_id "MSTRG.126175"; transcript_id "MSTRG.126175.88";
chr3	StringTie	exon	120628168	120632894	1000	-	.	gene_id "MSTRG.126175"; transcript_id "MSTRG.126175.88"; exon_number "1";
chr3	StringTie	exon	120633147	120633590	1000	-	.	gene_id "MSTRG.126175"; transcript_id "MSTRG.126175.88"; exon_number "2";
chr3	StringTie	exon	120638455	120638581	1000	-	.	gene_id "MSTRG.126175"; transcript_id "MSTRG.126175.88"; exon_number "3";
chr3	StringTie	exon	120641589	120641693	1000	-	.	gene_id "MSTRG.126175"; transcript_id "MSTRG.126175.88"; exon_number "4";
chr3	StringTie	exon	120644319	120644443	1000	-	.	gene_id "MSTRG.126175"; transcript_id "MSTRG.126175.88"; exon_number "5";
chr3	StringTie	exon	120646267	120646366	1000	-	.	gene_id "MSTRG.126175"; transcript_id "MSTRG.126175.88"; exon_number "6";
chr3	StringTie	exon	120646973	120647052	1000	-	.	gene_id "MSTRG.126175"; transcript_id "MSTRG.126175.88"; exon_number "7";
chr3	StringTie	exon	120647877	120647911	1000	-	.	gene_id "MSTRG.126175"; transcript_id "MSTRG.126175.88"; exon_number "8";
chr3	StringTie	exon	120650774	120650865	1000	-	.	gene_id "MSTRG.126175"; transcript_id "MSTRG.126175.88"; exon_number "9";
chr3	StringTie	exon	120652592	120652651	1000	-	.	gene_id "MSTRG.126175"; transcript_id "MSTRG.126175.88"; exon_number "10";
chr3	StringTie	exon	120670427	120670532	1000	-	.	gene_id "MSTRG.126175"; transcript_id "MSTRG.126175.88"; exon_number "11";
chr3	StringTie	exon	120674901	120674989	1000	-	.	gene_id "MSTRG.126175"; transcript_id "MSTRG.126175.88"; exon_number "12";
chr3	StringTie	exon	120675792	120675863	1000	-	.	gene_id "MSTRG.126175"; transcript_id "MSTRG.126175.88"; exon_number "13";
chr3	StringTie	exon	120682097	120682593	1000	-	.	gene_id "MSTRG.126175"; transcript_id "MSTRG.126175.88"; exon_number "14";
chr3	StringTie	transcript	120628168	120682301	1000	-	.	gene_id "MSTRG.126175"; transcript_id "MSTRG.126175.89";
chr3	StringTie	exon	120628168	120629047	1000	-	.	gene_id "MSTRG.126175"; transcript_id "MSTRG.126175.89"; exon_number "1";
chr3	StringTie	exon	120633147	120633590	1000	-	.	gene_id "MSTRG.126175"; transcript_id "MSTRG.126175.89"; exon_number "2";
chr3	StringTie	exon	120638455	120638581	1000	-	.	gene_id "MSTRG.126175"; transcript_id "MSTRG.126175.89"; exon_number "3";
chr3	StringTie	exon	120641589	120641693	1000	-	.	gene_id "MSTRG.126175"; transcript_id "MSTRG.126175.89"; exon_number "4";
chr3	StringTie	exon	120644319	120644443	1000	-	.	gene_id "MSTRG.126175"; transcript_id "MSTRG.126175.89"; exon_number "5";
chr3	StringTie	exon	120646267	120646364	1000	-	.	gene_id "MSTRG.126175"; transcript_id "MSTRG.126175.89"; exon_number "6";
chr3	StringTie	exon	120646973	120647052	1000	-	.	gene_id "MSTRG.126175"; transcript_id "MSTRG.126175.89"; exon_number "7";
chr3	StringTie	exon	120647877	120647911	1000	-	.	gene_id "MSTRG.126175"; transcript_id "MSTRG.126175.89"; exon_number "8";
chr3	StringTie	exon	120650774	120650865	1000	-	.	gene_id "MSTRG.126175"; transcript_id "MSTRG.126175.89"; exon_number "9";
chr3	StringTie	exon	120652592	120652651	1000	-	.	gene_id "MSTRG.126175"; transcript_id "MSTRG.126175.89"; exon_number "10";
chr3	StringTie	exon	120670427	120670532	1000	-	.	gene_id "MSTRG.126175"; transcript_id "MSTRG.126175.89"; exon_number "11";
chr3	StringTie	exon	120674901	120674989	1000	-	.	gene_id "MSTRG.126175"; transcript_id "MSTRG.126175.89"; exon_number "12";
chr3	StringTie	exon	120675792	120675863	1000	-	.	gene_id "MSTRG.126175"; transcript_id "MSTRG.126175.89"; exon_number "13";
chr3	StringTie	exon	120682097	120682301	1000	-	.	gene_id "MSTRG.126175"; transcript_id "MSTRG.126175.89"; exon_number "14";
chr3	StringTie	transcript	120628061	120682917	1000	-	.	gene_id "MSTRG.126175"; transcript_id "MSTRG.126175.9";
chr3	StringTie	exon	120628061	120628529	1000	-	.	gene_id "MSTRG.126175"; transcript_id "MSTRG.126175.9"; exon_number "1";
chr3	StringTie	exon	120633147	120633590	1000	-	.	gene_id "MSTRG.126175"; transcript_id "MSTRG.126175.9"; exon_number "2";
chr3	StringTie	exon	120638455	120638581	1000	-	.	gene_id "MSTRG.126175"; transcript_id "MSTRG.126175.9"; exon_number "3";
chr3	StringTie	exon	120641589	120641693	1000	-	.	gene_id "MSTRG.126175"; transcript_id "MSTRG.126175.9"; exon_number "4";
chr3	StringTie	exon	120644319	120644443	1000	-	.	gene_id "MSTRG.126175"; transcript_id "MSTRG.126175.9"; exon_number "5";
chr3	StringTie	exon	120646267	120646366	1000	-	.	gene_id "MSTRG.126175"; transcript_id "MSTRG.126175.9"; exon_number "6";
chr3	StringTie	exon	120646973	120647052	1000	-	.	gene_id "MSTRG.126175"; transcript_id "MSTRG.126175.9"; exon_number "7";
chr3	StringTie	exon	120647877	120647911	1000	-	.	gene_id "MSTRG.126175"; transcript_id "MSTRG.126175.9"; exon_number "8";
chr3	StringTie	exon	120650774	120650865	1000	-	.	gene_id "MSTRG.126175"; transcript_id "MSTRG.126175.9"; exon_number "9";
chr3	StringTie	exon	120652592	120652646	1000	-	.	gene_id "MSTRG.126175"; transcript_id "MSTRG.126175.9"; exon_number "10";
chr3	StringTie	exon	120670427	120670532	1000	-	.	gene_id "MSTRG.126175"; transcript_id "MSTRG.126175.9"; exon_number "11";
chr3	StringTie	exon	120674901	120674989	1000	-	.	gene_id "MSTRG.126175"; transcript_id "MSTRG.126175.9"; exon_number "12";
chr3	StringTie	exon	120675792	120675863	1000	-	.	gene_id "MSTRG.126175"; transcript_id "MSTRG.126175.9"; exon_number "13";
chr3	StringTie	exon	120682097	120682917	1000	-	.	gene_id "MSTRG.126175"; transcript_id "MSTRG.126175.9"; exon_number "14";
chr3	StringTie	transcript	120628168	120682252	1000	-	.	gene_id "MSTRG.126175"; transcript_id "MSTRG.126175.90";
chr3	StringTie	exon	120628168	120628529	1000	-	.	gene_id "MSTRG.126175"; transcript_id "MSTRG.126175.90"; exon_number "1";
chr3	StringTie	exon	120628897	120633590	1000	-	.	gene_id "MSTRG.126175"; transcript_id "MSTRG.126175.90"; exon_number "2";
chr3	StringTie	exon	120638455	120638581	1000	-	.	gene_id "MSTRG.126175"; transcript_id "MSTRG.126175.90"; exon_number "3";
chr3	StringTie	exon	120641589	120644619	1000	-	.	gene_id "MSTRG.126175"; transcript_id "MSTRG.126175.90"; exon_number "4";
chr3	StringTie	exon	120646267	120646366	1000	-	.	gene_id "MSTRG.126175"; transcript_id "MSTRG.126175.90"; exon_number "5";
chr3	StringTie	exon	120646973	120647052	1000	-	.	gene_id "MSTRG.126175"; transcript_id "MSTRG.126175.90"; exon_number "6";
chr3	StringTie	exon	120647877	120647911	1000	-	.	gene_id "MSTRG.126175"; transcript_id "MSTRG.126175.90"; exon_number "7";
chr3	StringTie	exon	120650774	120650865	1000	-	.	gene_id "MSTRG.126175"; transcript_id "MSTRG.126175.90"; exon_number "8";
chr3	StringTie	exon	120652592	120652651	1000	-	.	gene_id "MSTRG.126175"; transcript_id "MSTRG.126175.90"; exon_number "9";
chr3	StringTie	exon	120670427	120670532	1000	-	.	gene_id "MSTRG.126175"; transcript_id "MSTRG.126175.90"; exon_number "10";
chr3	StringTie	exon	120674901	120674989	1000	-	.	gene_id "MSTRG.126175"; transcript_id "MSTRG.126175.90"; exon_number "11";
chr3	StringTie	exon	120675792	120675863	1000	-	.	gene_id "MSTRG.126175"; transcript_id "MSTRG.126175.90"; exon_number "12";
chr3	StringTie	exon	120677904	120677991	1000	-	.	gene_id "MSTRG.126175"; transcript_id "MSTRG.126175.90"; exon_number "13";
chr3	StringTie	exon	120682097	120682252	1000	-	.	gene_id "MSTRG.126175"; transcript_id "MSTRG.126175.90"; exon_number "14";
chr3	StringTie	transcript	120628168	120682514	1000	-	.	gene_id "MSTRG.126175"; transcript_id "MSTRG.126175.91";
chr3	StringTie	exon	120628168	120628529	1000	-	.	gene_id "MSTRG.126175"; transcript_id "MSTRG.126175.91"; exon_number "1";
chr3	StringTie	exon	120633147	120633590	1000	-	.	gene_id "MSTRG.126175"; transcript_id "MSTRG.126175.91"; exon_number "2";
chr3	StringTie	exon	120638455	120638581	1000	-	.	gene_id "MSTRG.126175"; transcript_id "MSTRG.126175.91"; exon_number "3";
chr3	StringTie	exon	120641589	120644619	1000	-	.	gene_id "MSTRG.126175"; transcript_id "MSTRG.126175.91"; exon_number "4";
chr3	StringTie	exon	120646267	120646366	1000	-	.	gene_id "MSTRG.126175"; transcript_id "MSTRG.126175.91"; exon_number "5";
chr3	StringTie	exon	120646973	120647052	1000	-	.	gene_id "MSTRG.126175"; transcript_id "MSTRG.126175.91"; exon_number "6";
chr3	StringTie	exon	120647877	120647911	1000	-	.	gene_id "MSTRG.126175"; transcript_id "MSTRG.126175.91"; exon_number "7";
chr3	StringTie	exon	120650774	120650865	1000	-	.	gene_id "MSTRG.126175"; transcript_id "MSTRG.126175.91"; exon_number "8";
chr3	StringTie	exon	120652598	120652651	1000	-	.	gene_id "MSTRG.126175"; transcript_id "MSTRG.126175.91"; exon_number "9";
chr3	StringTie	exon	120670427	120670532	1000	-	.	gene_id "MSTRG.126175"; transcript_id "MSTRG.126175.91"; exon_number "10";
chr3	StringTie	exon	120674901	120674989	1000	-	.	gene_id "MSTRG.126175"; transcript_id "MSTRG.126175.91"; exon_number "11";
chr3	StringTie	exon	120675792	120675863	1000	-	.	gene_id "MSTRG.126175"; transcript_id "MSTRG.126175.91"; exon_number "12";
chr3	StringTie	exon	120677904	120678029	1000	-	.	gene_id "MSTRG.126175"; transcript_id "MSTRG.126175.91"; exon_number "13";
chr3	StringTie	exon	120682097	120682514	1000	-	.	gene_id "MSTRG.126175"; transcript_id "MSTRG.126175.91"; exon_number "14";
chr3	StringTie	transcript	120628168	120682686	1000	-	.	gene_id "MSTRG.126175"; transcript_id "MSTRG.126175.92";
chr3	StringTie	exon	120628168	120633590	1000	-	.	gene_id "MSTRG.126175"; transcript_id "MSTRG.126175.92"; exon_number "1";
chr3	StringTie	exon	120638455	120638581	1000	-	.	gene_id "MSTRG.126175"; transcript_id "MSTRG.126175.92"; exon_number "2";
chr3	StringTie	exon	120641589	120641693	1000	-	.	gene_id "MSTRG.126175"; transcript_id "MSTRG.126175.92"; exon_number "3";
chr3	StringTie	exon	120644598	120644619	1000	-	.	gene_id "MSTRG.126175"; transcript_id "MSTRG.126175.92"; exon_number "4";
chr3	StringTie	exon	120646267	120646366	1000	-	.	gene_id "MSTRG.126175"; transcript_id "MSTRG.126175.92"; exon_number "5";
chr3	StringTie	exon	120646973	120647052	1000	-	.	gene_id "MSTRG.126175"; transcript_id "MSTRG.126175.92"; exon_number "6";
chr3	StringTie	exon	120647877	120647911	1000	-	.	gene_id "MSTRG.126175"; transcript_id "MSTRG.126175.92"; exon_number "7";
chr3	StringTie	exon	120650774	120650865	1000	-	.	gene_id "MSTRG.126175"; transcript_id "MSTRG.126175.92"; exon_number "8";
chr3	StringTie	exon	120652598	120652651	1000	-	.	gene_id "MSTRG.126175"; transcript_id "MSTRG.126175.92"; exon_number "9";
chr3	StringTie	exon	120670427	120670532	1000	-	.	gene_id "MSTRG.126175"; transcript_id "MSTRG.126175.92"; exon_number "10";
chr3	StringTie	exon	120674901	120674989	1000	-	.	gene_id "MSTRG.126175"; transcript_id "MSTRG.126175.92"; exon_number "11";
chr3	StringTie	exon	120675792	120675863	1000	-	.	gene_id "MSTRG.126175"; transcript_id "MSTRG.126175.92"; exon_number "12";
chr3	StringTie	exon	120677904	120677991	1000	-	.	gene_id "MSTRG.126175"; transcript_id "MSTRG.126175.92"; exon_number "13";
chr3	StringTie	exon	120682097	120682686	1000	-	.	gene_id "MSTRG.126175"; transcript_id "MSTRG.126175.92"; exon_number "14";
chr3	StringTie	transcript	120628168	120682214	1000	-	.	gene_id "MSTRG.126175"; transcript_id "MSTRG.126175.93";
chr3	StringTie	exon	120628168	120628529	1000	-	.	gene_id "MSTRG.126175"; transcript_id "MSTRG.126175.93"; exon_number "1";
chr3	StringTie	exon	120633147	120633185	1000	-	.	gene_id "MSTRG.126175"; transcript_id "MSTRG.126175.93"; exon_number "2";
chr3	StringTie	exon	120633272	120633328	1000	-	.	gene_id "MSTRG.126175"; transcript_id "MSTRG.126175.93"; exon_number "3";
chr3	StringTie	exon	120638455	120638581	1000	-	.	gene_id "MSTRG.126175"; transcript_id "MSTRG.126175.93"; exon_number "4";
chr3	StringTie	exon	120641589	120641693	1000	-	.	gene_id "MSTRG.126175"; transcript_id "MSTRG.126175.93"; exon_number "5";
chr3	StringTie	exon	120644319	120644619	1000	-	.	gene_id "MSTRG.126175"; transcript_id "MSTRG.126175.93"; exon_number "6";
chr3	StringTie	exon	120646267	120646366	1000	-	.	gene_id "MSTRG.126175"; transcript_id "MSTRG.126175.93"; exon_number "7";
chr3	StringTie	exon	120646973	120647052	1000	-	.	gene_id "MSTRG.126175"; transcript_id "MSTRG.126175.93"; exon_number "8";
chr3	StringTie	exon	120647877	120647911	1000	-	.	gene_id "MSTRG.126175"; transcript_id "MSTRG.126175.93"; exon_number "9";
chr3	StringTie	exon	120650774	120650865	1000	-	.	gene_id "MSTRG.126175"; transcript_id "MSTRG.126175.93"; exon_number "10";
chr3	StringTie	exon	120652592	120652651	1000	-	.	gene_id "MSTRG.126175"; transcript_id "MSTRG.126175.93"; exon_number "11";
chr3	StringTie	exon	120670427	120670532	1000	-	.	gene_id "MSTRG.126175"; transcript_id "MSTRG.126175.93"; exon_number "12";
chr3	StringTie	exon	120674901	120674989	1000	-	.	gene_id "MSTRG.126175"; transcript_id "MSTRG.126175.93"; exon_number "13";
chr3	StringTie	exon	120675792	120675863	1000	-	.	gene_id "MSTRG.126175"; transcript_id "MSTRG.126175.93"; exon_number "14";
chr3	StringTie	exon	120682097	120682214	1000	-	.	gene_id "MSTRG.126175"; transcript_id "MSTRG.126175.93"; exon_number "15";
chr3	StringTie	transcript	120628168	120682214	1000	-	.	gene_id "MSTRG.126175"; transcript_id "MSTRG.126175.94";
chr3	StringTie	exon	120628168	120628529	1000	-	.	gene_id "MSTRG.126175"; transcript_id "MSTRG.126175.94"; exon_number "1";
chr3	StringTie	exon	120633147	120633185	1000	-	.	gene_id "MSTRG.126175"; transcript_id "MSTRG.126175.94"; exon_number "2";
chr3	StringTie	exon	120633272	120633590	1000	-	.	gene_id "MSTRG.126175"; transcript_id "MSTRG.126175.94"; exon_number "3";
chr3	StringTie	exon	120638455	120638581	1000	-	.	gene_id "MSTRG.126175"; transcript_id "MSTRG.126175.94"; exon_number "4";
chr3	StringTie	exon	120641589	120641693	1000	-	.	gene_id "MSTRG.126175"; transcript_id "MSTRG.126175.94"; exon_number "5";
chr3	StringTie	exon	120644319	120644443	1000	-	.	gene_id "MSTRG.126175"; transcript_id "MSTRG.126175.94"; exon_number "6";
chr3	StringTie	exon	120646267	120646366	1000	-	.	gene_id "MSTRG.126175"; transcript_id "MSTRG.126175.94"; exon_number "7";
chr3	StringTie	exon	120646973	120647052	1000	-	.	gene_id "MSTRG.126175"; transcript_id "MSTRG.126175.94"; exon_number "8";
chr3	StringTie	exon	120647877	120647911	1000	-	.	gene_id "MSTRG.126175"; transcript_id "MSTRG.126175.94"; exon_number "9";
chr3	StringTie	exon	120650774	120650865	1000	-	.	gene_id "MSTRG.126175"; transcript_id "MSTRG.126175.94"; exon_number "10";
chr3	StringTie	exon	120652592	120652651	1000	-	.	gene_id "MSTRG.126175"; transcript_id "MSTRG.126175.94"; exon_number "11";
chr3	StringTie	exon	120670427	120670532	1000	-	.	gene_id "MSTRG.126175"; transcript_id "MSTRG.126175.94"; exon_number "12";
chr3	StringTie	exon	120674901	120674989	1000	-	.	gene_id "MSTRG.126175"; transcript_id "MSTRG.126175.94"; exon_number "13";
chr3	StringTie	exon	120675792	120675863	1000	-	.	gene_id "MSTRG.126175"; transcript_id "MSTRG.126175.94"; exon_number "14";
chr3	StringTie	exon	120682097	120682214	1000	-	.	gene_id "MSTRG.126175"; transcript_id "MSTRG.126175.94"; exon_number "15";
chr3	StringTie	transcript	120628168	120682365	1000	-	.	gene_id "MSTRG.126175"; transcript_id "MSTRG.126175.95";
chr3	StringTie	exon	120628168	120628529	1000	-	.	gene_id "MSTRG.126175"; transcript_id "MSTRG.126175.95"; exon_number "1";
chr3	StringTie	exon	120633147	120633590	1000	-	.	gene_id "MSTRG.126175"; transcript_id "MSTRG.126175.95"; exon_number "2";
chr3	StringTie	exon	120638455	120638581	1000	-	.	gene_id "MSTRG.126175"; transcript_id "MSTRG.126175.95"; exon_number "3";
chr3	StringTie	exon	120641589	120641693	1000	-	.	gene_id "MSTRG.126175"; transcript_id "MSTRG.126175.95"; exon_number "4";
chr3	StringTie	exon	120644319	120644619	1000	-	.	gene_id "MSTRG.126175"; transcript_id "MSTRG.126175.95"; exon_number "5";
chr3	StringTie	exon	120646267	120646366	1000	-	.	gene_id "MSTRG.126175"; transcript_id "MSTRG.126175.95"; exon_number "6";
chr3	StringTie	exon	120646973	120647052	1000	-	.	gene_id "MSTRG.126175"; transcript_id "MSTRG.126175.95"; exon_number "7";
chr3	StringTie	exon	120647877	120647911	1000	-	.	gene_id "MSTRG.126175"; transcript_id "MSTRG.126175.95"; exon_number "8";
chr3	StringTie	exon	120650774	120650865	1000	-	.	gene_id "MSTRG.126175"; transcript_id "MSTRG.126175.95"; exon_number "9";
chr3	StringTie	exon	120652598	120652651	1000	-	.	gene_id "MSTRG.126175"; transcript_id "MSTRG.126175.95"; exon_number "10";
chr3	StringTie	exon	120670427	120670532	1000	-	.	gene_id "MSTRG.126175"; transcript_id "MSTRG.126175.95"; exon_number "11";
chr3	StringTie	exon	120674901	120674989	1000	-	.	gene_id "MSTRG.126175"; transcript_id "MSTRG.126175.95"; exon_number "12";
chr3	StringTie	exon	120675792	120675863	1000	-	.	gene_id "MSTRG.126175"; transcript_id "MSTRG.126175.95"; exon_number "13";
chr3	StringTie	exon	120677904	120677991	1000	-	.	gene_id "MSTRG.126175"; transcript_id "MSTRG.126175.95"; exon_number "14";
chr3	StringTie	exon	120682097	120682365	1000	-	.	gene_id "MSTRG.126175"; transcript_id "MSTRG.126175.95"; exon_number "15";
chr3	StringTie	transcript	120628168	120682837	1000	-	.	gene_id "MSTRG.126175"; transcript_id "MSTRG.126175.96";
chr3	StringTie	exon	120628168	120628529	1000	-	.	gene_id "MSTRG.126175"; transcript_id "MSTRG.126175.96"; exon_number "1";
chr3	StringTie	exon	120633147	120633328	1000	-	.	gene_id "MSTRG.126175"; transcript_id "MSTRG.126175.96"; exon_number "2";
chr3	StringTie	exon	120638455	120638581	1000	-	.	gene_id "MSTRG.126175"; transcript_id "MSTRG.126175.96"; exon_number "3";
chr3	StringTie	exon	120641589	120641693	1000	-	.	gene_id "MSTRG.126175"; transcript_id "MSTRG.126175.96"; exon_number "4";
chr3	StringTie	exon	120644319	120644443	1000	-	.	gene_id "MSTRG.126175"; transcript_id "MSTRG.126175.96"; exon_number "5";
chr3	StringTie	exon	120646267	120646366	1000	-	.	gene_id "MSTRG.126175"; transcript_id "MSTRG.126175.96"; exon_number "6";
chr3	StringTie	exon	120646973	120647052	1000	-	.	gene_id "MSTRG.126175"; transcript_id "MSTRG.126175.96"; exon_number "7";
chr3	StringTie	exon	120647877	120647911	1000	-	.	gene_id "MSTRG.126175"; transcript_id "MSTRG.126175.96"; exon_number "8";
chr3	StringTie	exon	120650774	120650865	1000	-	.	gene_id "MSTRG.126175"; transcript_id "MSTRG.126175.96"; exon_number "9";
chr3	StringTie	exon	120652598	120652651	1000	-	.	gene_id "MSTRG.126175"; transcript_id "MSTRG.126175.96"; exon_number "10";
chr3	StringTie	exon	120670427	120670532	1000	-	.	gene_id "MSTRG.126175"; transcript_id "MSTRG.126175.96"; exon_number "11";
chr3	StringTie	exon	120674901	120674989	1000	-	.	gene_id "MSTRG.126175"; transcript_id "MSTRG.126175.96"; exon_number "12";
chr3	StringTie	exon	120675792	120675863	1000	-	.	gene_id "MSTRG.126175"; transcript_id "MSTRG.126175.96"; exon_number "13";
chr3	StringTie	exon	120677904	120678029	1000	-	.	gene_id "MSTRG.126175"; transcript_id "MSTRG.126175.96"; exon_number "14";
chr3	StringTie	exon	120682097	120682837	1000	-	.	gene_id "MSTRG.126175"; transcript_id "MSTRG.126175.96"; exon_number "15";
chr3	StringTie	transcript	120628168	120682224	1000	-	.	gene_id "MSTRG.126175"; transcript_id "MSTRG.126175.97";
chr3	StringTie	exon	120628168	120628529	1000	-	.	gene_id "MSTRG.126175"; transcript_id "MSTRG.126175.97"; exon_number "1";
chr3	StringTie	exon	120633147	120633328	1000	-	.	gene_id "MSTRG.126175"; transcript_id "MSTRG.126175.97"; exon_number "2";
chr3	StringTie	exon	120638455	120638581	1000	-	.	gene_id "MSTRG.126175"; transcript_id "MSTRG.126175.97"; exon_number "3";
chr3	StringTie	exon	120641589	120644619	1000	-	.	gene_id "MSTRG.126175"; transcript_id "MSTRG.126175.97"; exon_number "4";
chr3	StringTie	exon	120646267	120646366	1000	-	.	gene_id "MSTRG.126175"; transcript_id "MSTRG.126175.97"; exon_number "5";
chr3	StringTie	exon	120646973	120647052	1000	-	.	gene_id "MSTRG.126175"; transcript_id "MSTRG.126175.97"; exon_number "6";
chr3	StringTie	exon	120647877	120647911	1000	-	.	gene_id "MSTRG.126175"; transcript_id "MSTRG.126175.97"; exon_number "7";
chr3	StringTie	exon	120650774	120650865	1000	-	.	gene_id "MSTRG.126175"; transcript_id "MSTRG.126175.97"; exon_number "8";
chr3	StringTie	exon	120652598	120652651	1000	-	.	gene_id "MSTRG.126175"; transcript_id "MSTRG.126175.97"; exon_number "9";
chr3	StringTie	exon	120670427	120670532	1000	-	.	gene_id "MSTRG.126175"; transcript_id "MSTRG.126175.97"; exon_number "10";
chr3	StringTie	exon	120674901	120674989	1000	-	.	gene_id "MSTRG.126175"; transcript_id "MSTRG.126175.97"; exon_number "11";
chr3	StringTie	exon	120675792	120675863	1000	-	.	gene_id "MSTRG.126175"; transcript_id "MSTRG.126175.97"; exon_number "12";
chr3	StringTie	exon	120677904	120677991	1000	-	.	gene_id "MSTRG.126175"; transcript_id "MSTRG.126175.97"; exon_number "13";
chr3	StringTie	exon	120679185	120679300	1000	-	.	gene_id "MSTRG.126175"; transcript_id "MSTRG.126175.97"; exon_number "14";
chr3	StringTie	exon	120682097	120682224	1000	-	.	gene_id "MSTRG.126175"; transcript_id "MSTRG.126175.97"; exon_number "15";
chr3	StringTie	transcript	120628168	120682633	1000	-	.	gene_id "MSTRG.126175"; transcript_id "MSTRG.126175.98";
chr3	StringTie	exon	120628168	120629047	1000	-	.	gene_id "MSTRG.126175"; transcript_id "MSTRG.126175.98"; exon_number "1";
chr3	StringTie	exon	120633147	120633590	1000	-	.	gene_id "MSTRG.126175"; transcript_id "MSTRG.126175.98"; exon_number "2";
chr3	StringTie	exon	120638455	120638581	1000	-	.	gene_id "MSTRG.126175"; transcript_id "MSTRG.126175.98"; exon_number "3";
chr3	StringTie	exon	120641589	120641693	1000	-	.	gene_id "MSTRG.126175"; transcript_id "MSTRG.126175.98"; exon_number "4";
chr3	StringTie	exon	120644319	120644619	1000	-	.	gene_id "MSTRG.126175"; transcript_id "MSTRG.126175.98"; exon_number "5";
chr3	StringTie	exon	120646267	120646366	1000	-	.	gene_id "MSTRG.126175"; transcript_id "MSTRG.126175.98"; exon_number "6";
chr3	StringTie	exon	120646973	120647052	1000	-	.	gene_id "MSTRG.126175"; transcript_id "MSTRG.126175.98"; exon_number "7";
chr3	StringTie	exon	120647877	120647911	1000	-	.	gene_id "MSTRG.126175"; transcript_id "MSTRG.126175.98"; exon_number "8";
chr3	StringTie	exon	120650774	120650865	1000	-	.	gene_id "MSTRG.126175"; transcript_id "MSTRG.126175.98"; exon_number "9";
chr3	StringTie	exon	120652592	120652651	1000	-	.	gene_id "MSTRG.126175"; transcript_id "MSTRG.126175.98"; exon_number "10";
chr3	StringTie	exon	120670427	120670532	1000	-	.	gene_id "MSTRG.126175"; transcript_id "MSTRG.126175.98"; exon_number "11";
chr3	StringTie	exon	120674901	120674989	1000	-	.	gene_id "MSTRG.126175"; transcript_id "MSTRG.126175.98"; exon_number "12";
chr3	StringTie	exon	120675792	120675863	1000	-	.	gene_id "MSTRG.126175"; transcript_id "MSTRG.126175.98"; exon_number "13";
chr3	StringTie	exon	120677904	120677991	1000	-	.	gene_id "MSTRG.126175"; transcript_id "MSTRG.126175.98"; exon_number "14";
chr3	StringTie	exon	120682097	120682633	1000	-	.	gene_id "MSTRG.126175"; transcript_id "MSTRG.126175.98"; exon_number "15";
chr3	StringTie	transcript	120628168	120682756	1000	-	.	gene_id "MSTRG.126175"; transcript_id "MSTRG.126175.99";
chr3	StringTie	exon	120628168	120628529	1000	-	.	gene_id "MSTRG.126175"; transcript_id "MSTRG.126175.99"; exon_number "1";
chr3	StringTie	exon	120633147	120633590	1000	-	.	gene_id "MSTRG.126175"; transcript_id "MSTRG.126175.99"; exon_number "2";
chr3	StringTie	exon	120638455	120638581	1000	-	.	gene_id "MSTRG.126175"; transcript_id "MSTRG.126175.99"; exon_number "3";
chr3	StringTie	exon	120641589	120644619	1000	-	.	gene_id "MSTRG.126175"; transcript_id "MSTRG.126175.99"; exon_number "4";
chr3	StringTie	exon	120646267	120646366	1000	-	.	gene_id "MSTRG.126175"; transcript_id "MSTRG.126175.99"; exon_number "5";
chr3	StringTie	exon	120646973	120647052	1000	-	.	gene_id "MSTRG.126175"; transcript_id "MSTRG.126175.99"; exon_number "6";
chr3	StringTie	exon	120647877	120647911	1000	-	.	gene_id "MSTRG.126175"; transcript_id "MSTRG.126175.99"; exon_number "7";
chr3	StringTie	exon	120650774	120650865	1000	-	.	gene_id "MSTRG.126175"; transcript_id "MSTRG.126175.99"; exon_number "8";
chr3	StringTie	exon	120652592	120652651	1000	-	.	gene_id "MSTRG.126175"; transcript_id "MSTRG.126175.99"; exon_number "9";
chr3	StringTie	exon	120670427	120670532	1000	-	.	gene_id "MSTRG.126175"; transcript_id "MSTRG.126175.99"; exon_number "10";
chr3	StringTie	exon	120674901	120674989	1000	-	.	gene_id "MSTRG.126175"; transcript_id "MSTRG.126175.99"; exon_number "11";
chr3	StringTie	exon	120675792	120675863	1000	-	.	gene_id "MSTRG.126175"; transcript_id "MSTRG.126175.99"; exon_number "12";
chr3	StringTie	exon	120677904	120677991	1000	-	.	gene_id "MSTRG.126175"; transcript_id "MSTRG.126175.99"; exon_number "13";
chr3	StringTie	exon	120679185	120679300	1000	-	.	gene_id "MSTRG.126175"; transcript_id "MSTRG.126175.99"; exon_number "14";
chr3	StringTie	exon	120682097	120682756	1000	-	.	gene_id "MSTRG.126175"; transcript_id "MSTRG.126175.99"; exon_number "15";
chr3	StringTie	transcript	120684160	120686135	1000	+	.	gene_id "MSTRG.126176"; transcript_id "MSTRG.126176.1";
chr3	StringTie	exon	120684160	120684270	1000	+	.	gene_id "MSTRG.126176"; transcript_id "MSTRG.126176.1"; exon_number "1";
chr3	StringTie	exon	120684753	120686135	1000	+	.	gene_id "MSTRG.126176"; transcript_id "MSTRG.126176.1"; exon_number "2";
chr3	StringTie	transcript	120722024	120722311	1000	+	.	gene_id "MSTRG.126177"; transcript_id "ENST00000496868"; gene_name "MTCO1P29"; ref_gene_id "ENSG00000240452";
chr3	StringTie	exon	120722024	120722311	1000	+	.	gene_id "MSTRG.126177"; transcript_id "ENST00000496868"; exon_number "1"; gene_name "MTCO1P29"; ref_gene_id "ENSG00000240452";
chr3	StringTie	transcript	120722458	120722646	1000	+	.	gene_id "MSTRG.126178"; transcript_id "ENST00000465212"; gene_name "MTCO2P29"; ref_gene_id "ENSG00000243257";
chr3	StringTie	exon	120722458	120722646	1000	+	.	gene_id "MSTRG.126178"; transcript_id "ENST00000465212"; exon_number "1"; gene_name "MTCO2P29"; ref_gene_id "ENSG00000243257";
chr3	StringTie	transcript	120742732	120783069	1000	+	.	gene_id "MSTRG.126179"; transcript_id "ENST00000283875"; gene_name "GTF2E1"; ref_gene_id "ENSG00000153767";
chr3	StringTie	exon	120742732	120742794	1000	+	.	gene_id "MSTRG.126179"; transcript_id "ENST00000283875"; exon_number "1"; gene_name "GTF2E1"; ref_gene_id "ENSG00000153767";
chr3	StringTie	exon	120750523	120751000	1000	+	.	gene_id "MSTRG.126179"; transcript_id "ENST00000283875"; exon_number "2"; gene_name "GTF2E1"; ref_gene_id "ENSG00000153767";
chr3	StringTie	exon	120770728	120770929	1000	+	.	gene_id "MSTRG.126179"; transcript_id "ENST00000283875"; exon_number "3"; gene_name "GTF2E1"; ref_gene_id "ENSG00000153767";
chr3	StringTie	exon	120776423	120776664	1000	+	.	gene_id "MSTRG.126179"; transcript_id "ENST00000283875"; exon_number "4"; gene_name "GTF2E1"; ref_gene_id "ENSG00000153767";
chr3	StringTie	exon	120781043	120783069	1000	+	.	gene_id "MSTRG.126179"; transcript_id "ENST00000283875"; exon_number "5"; gene_name "GTF2E1"; ref_gene_id "ENSG00000153767";
chr3	StringTie	transcript	120805866	120806745	1000	+	.	gene_id "MSTRG.126179"; transcript_id "ENST00000462291"; gene_name "NAP1L1P3"; ref_gene_id "ENSG00000213371";
chr3	StringTie	exon	120805866	120806745	1000	+	.	gene_id "MSTRG.126179"; transcript_id "ENST00000462291"; exon_number "1"; gene_name "NAP1L1P3"; ref_gene_id "ENSG00000213371";
chr3	StringTie	transcript	120742732	120776660	1000	+	.	gene_id "MSTRG.126179"; transcript_id "ENST00000469772"; gene_name "GTF2E1"; ref_gene_id "ENSG00000153767";
chr3	StringTie	exon	120742732	120742794	1000	+	.	gene_id "MSTRG.126179"; transcript_id "ENST00000469772"; exon_number "1"; gene_name "GTF2E1"; ref_gene_id "ENSG00000153767";
chr3	StringTie	exon	120770728	120770929	1000	+	.	gene_id "MSTRG.126179"; transcript_id "ENST00000469772"; exon_number "2"; gene_name "GTF2E1"; ref_gene_id "ENSG00000153767";
chr3	StringTie	exon	120776423	120776660	1000	+	.	gene_id "MSTRG.126179"; transcript_id "ENST00000469772"; exon_number "3"; gene_name "GTF2E1"; ref_gene_id "ENSG00000153767";
chr3	StringTie	transcript	120742637	120750700	1000	+	.	gene_id "MSTRG.126179"; transcript_id "ENST00000484715"; gene_name "GTF2E1"; ref_gene_id "ENSG00000153767";
chr3	StringTie	exon	120742637	120742794	1000	+	.	gene_id "MSTRG.126179"; transcript_id "ENST00000484715"; exon_number "1"; gene_name "GTF2E1"; ref_gene_id "ENSG00000153767";
chr3	StringTie	exon	120749745	120749951	1000	+	.	gene_id "MSTRG.126179"; transcript_id "ENST00000484715"; exon_number "2"; gene_name "GTF2E1"; ref_gene_id "ENSG00000153767";
chr3	StringTie	exon	120750523	120750700	1000	+	.	gene_id "MSTRG.126179"; transcript_id "ENST00000484715"; exon_number "3"; gene_name "GTF2E1"; ref_gene_id "ENSG00000153767";
chr3	StringTie	transcript	120742744	120750918	1000	+	.	gene_id "MSTRG.126179"; transcript_id "ENST00000492959"; gene_name "GTF2E1"; ref_gene_id "ENSG00000153767";
chr3	StringTie	exon	120742744	120742794	1000	+	.	gene_id "MSTRG.126179"; transcript_id "ENST00000492959"; exon_number "1"; gene_name "GTF2E1"; ref_gene_id "ENSG00000153767";
chr3	StringTie	exon	120749848	120749951	1000	+	.	gene_id "MSTRG.126179"; transcript_id "ENST00000492959"; exon_number "2"; gene_name "GTF2E1"; ref_gene_id "ENSG00000153767";
chr3	StringTie	exon	120750523	120750918	1000	+	.	gene_id "MSTRG.126179"; transcript_id "ENST00000492959"; exon_number "3"; gene_name "GTF2E1"; ref_gene_id "ENSG00000153767";
chr3	StringTie	transcript	120742762	120751056	1000	+	.	gene_id "MSTRG.126179"; transcript_id "ENST00000497393"; gene_name "GTF2E1"; ref_gene_id "ENSG00000153767";
chr3	StringTie	exon	120742762	120742794	1000	+	.	gene_id "MSTRG.126179"; transcript_id "ENST00000497393"; exon_number "1"; gene_name "GTF2E1"; ref_gene_id "ENSG00000153767";
chr3	StringTie	exon	120750523	120751056	1000	+	.	gene_id "MSTRG.126179"; transcript_id "ENST00000497393"; exon_number "2"; gene_name "GTF2E1"; ref_gene_id "ENSG00000153767";
chr3	StringTie	transcript	120742322	120783144	1000	+	.	gene_id "MSTRG.126179"; transcript_id "MSTRG.126179.1";
chr3	StringTie	exon	120742322	120742443	1000	+	.	gene_id "MSTRG.126179"; transcript_id "MSTRG.126179.1"; exon_number "1";
chr3	StringTie	exon	120750523	120751000	1000	+	.	gene_id "MSTRG.126179"; transcript_id "MSTRG.126179.1"; exon_number "2";
chr3	StringTie	exon	120770728	120770929	1000	+	.	gene_id "MSTRG.126179"; transcript_id "MSTRG.126179.1"; exon_number "3";
chr3	StringTie	exon	120776423	120776664	1000	+	.	gene_id "MSTRG.126179"; transcript_id "MSTRG.126179.1"; exon_number "4";
chr3	StringTie	exon	120781043	120783144	1000	+	.	gene_id "MSTRG.126179"; transcript_id "MSTRG.126179.1"; exon_number "5";
chr3	StringTie	transcript	120742732	120783353	1000	+	.	gene_id "MSTRG.126179"; transcript_id "MSTRG.126179.10";
chr3	StringTie	exon	120742732	120742794	1000	+	.	gene_id "MSTRG.126179"; transcript_id "MSTRG.126179.10"; exon_number "1";
chr3	StringTie	exon	120770728	120770929	1000	+	.	gene_id "MSTRG.126179"; transcript_id "MSTRG.126179.10"; exon_number "2";
chr3	StringTie	exon	120776423	120776664	1000	+	.	gene_id "MSTRG.126179"; transcript_id "MSTRG.126179.10"; exon_number "3";
chr3	StringTie	exon	120781052	120783353	1000	+	.	gene_id "MSTRG.126179"; transcript_id "MSTRG.126179.10"; exon_number "4";
chr3	StringTie	transcript	120742741	120783295	1000	+	.	gene_id "MSTRG.126179"; transcript_id "MSTRG.126179.13";
chr3	StringTie	exon	120742741	120742794	1000	+	.	gene_id "MSTRG.126179"; transcript_id "MSTRG.126179.13"; exon_number "1";
chr3	StringTie	exon	120750523	120751000	1000	+	.	gene_id "MSTRG.126179"; transcript_id "MSTRG.126179.13"; exon_number "2";
chr3	StringTie	exon	120770758	120770929	1000	+	.	gene_id "MSTRG.126179"; transcript_id "MSTRG.126179.13"; exon_number "3";
chr3	StringTie	exon	120776423	120776664	1000	+	.	gene_id "MSTRG.126179"; transcript_id "MSTRG.126179.13"; exon_number "4";
chr3	StringTie	exon	120781043	120783295	1000	+	.	gene_id "MSTRG.126179"; transcript_id "MSTRG.126179.13"; exon_number "5";
chr3	StringTie	transcript	120742745	120757157	1000	+	.	gene_id "MSTRG.126179"; transcript_id "MSTRG.126179.15";
chr3	StringTie	exon	120742745	120742794	1000	+	.	gene_id "MSTRG.126179"; transcript_id "MSTRG.126179.15"; exon_number "1";
chr3	StringTie	exon	120750523	120751000	1000	+	.	gene_id "MSTRG.126179"; transcript_id "MSTRG.126179.15"; exon_number "2";
chr3	StringTie	exon	120757087	120757157	1000	+	.	gene_id "MSTRG.126179"; transcript_id "MSTRG.126179.15"; exon_number "3";
chr3	StringTie	transcript	120742747	120783106	1000	+	.	gene_id "MSTRG.126179"; transcript_id "MSTRG.126179.16";
chr3	StringTie	exon	120742747	120742794	1000	+	.	gene_id "MSTRG.126179"; transcript_id "MSTRG.126179.16"; exon_number "1";
chr3	StringTie	exon	120750523	120751000	1000	+	.	gene_id "MSTRG.126179"; transcript_id "MSTRG.126179.16"; exon_number "2";
chr3	StringTie	exon	120770728	120770929	1000	+	.	gene_id "MSTRG.126179"; transcript_id "MSTRG.126179.16"; exon_number "3";
chr3	StringTie	exon	120776423	120776664	1000	+	.	gene_id "MSTRG.126179"; transcript_id "MSTRG.126179.16"; exon_number "4";
chr3	StringTie	exon	120781043	120781466	1000	+	.	gene_id "MSTRG.126179"; transcript_id "MSTRG.126179.16"; exon_number "5";
chr3	StringTie	exon	120782422	120783106	1000	+	.	gene_id "MSTRG.126179"; transcript_id "MSTRG.126179.16"; exon_number "6";
chr3	StringTie	transcript	120742847	120783412	1000	+	.	gene_id "MSTRG.126179"; transcript_id "MSTRG.126179.18";
chr3	StringTie	exon	120742847	120742971	1000	+	.	gene_id "MSTRG.126179"; transcript_id "MSTRG.126179.18"; exon_number "1";
chr3	StringTie	exon	120750523	120751000	1000	+	.	gene_id "MSTRG.126179"; transcript_id "MSTRG.126179.18"; exon_number "2";
chr3	StringTie	exon	120770758	120770929	1000	+	.	gene_id "MSTRG.126179"; transcript_id "MSTRG.126179.18"; exon_number "3";
chr3	StringTie	exon	120776423	120776664	1000	+	.	gene_id "MSTRG.126179"; transcript_id "MSTRG.126179.18"; exon_number "4";
chr3	StringTie	exon	120781043	120783412	1000	+	.	gene_id "MSTRG.126179"; transcript_id "MSTRG.126179.18"; exon_number "5";
chr3	StringTie	transcript	120743587	120783253	1000	+	.	gene_id "MSTRG.126179"; transcript_id "MSTRG.126179.19";
chr3	StringTie	exon	120743587	120743623	1000	+	.	gene_id "MSTRG.126179"; transcript_id "MSTRG.126179.19"; exon_number "1";
chr3	StringTie	exon	120750523	120751000	1000	+	.	gene_id "MSTRG.126179"; transcript_id "MSTRG.126179.19"; exon_number "2";
chr3	StringTie	exon	120770728	120770929	1000	+	.	gene_id "MSTRG.126179"; transcript_id "MSTRG.126179.19"; exon_number "3";
chr3	StringTie	exon	120776423	120776664	1000	+	.	gene_id "MSTRG.126179"; transcript_id "MSTRG.126179.19"; exon_number "4";
chr3	StringTie	exon	120781043	120783253	1000	+	.	gene_id "MSTRG.126179"; transcript_id "MSTRG.126179.19"; exon_number "5";
chr3	StringTie	transcript	120742637	120783563	1000	+	.	gene_id "MSTRG.126179"; transcript_id "MSTRG.126179.2";
chr3	StringTie	exon	120742637	120742794	1000	+	.	gene_id "MSTRG.126179"; transcript_id "MSTRG.126179.2"; exon_number "1";
chr3	StringTie	exon	120749745	120749951	1000	+	.	gene_id "MSTRG.126179"; transcript_id "MSTRG.126179.2"; exon_number "2";
chr3	StringTie	exon	120750523	120751000	1000	+	.	gene_id "MSTRG.126179"; transcript_id "MSTRG.126179.2"; exon_number "3";
chr3	StringTie	exon	120770728	120770929	1000	+	.	gene_id "MSTRG.126179"; transcript_id "MSTRG.126179.2"; exon_number "4";
chr3	StringTie	exon	120776423	120776664	1000	+	.	gene_id "MSTRG.126179"; transcript_id "MSTRG.126179.2"; exon_number "5";
chr3	StringTie	exon	120781043	120783563	1000	+	.	gene_id "MSTRG.126179"; transcript_id "MSTRG.126179.2"; exon_number "6";
chr3	StringTie	transcript	120746587	120783298	1000	+	.	gene_id "MSTRG.126179"; transcript_id "MSTRG.126179.20";
chr3	StringTie	exon	120746587	120747205	1000	+	.	gene_id "MSTRG.126179"; transcript_id "MSTRG.126179.20"; exon_number "1";
chr3	StringTie	exon	120750523	120751000	1000	+	.	gene_id "MSTRG.126179"; transcript_id "MSTRG.126179.20"; exon_number "2";
chr3	StringTie	exon	120770728	120770929	1000	+	.	gene_id "MSTRG.126179"; transcript_id "MSTRG.126179.20"; exon_number "3";
chr3	StringTie	exon	120776423	120776664	1000	+	.	gene_id "MSTRG.126179"; transcript_id "MSTRG.126179.20"; exon_number "4";
chr3	StringTie	exon	120781043	120783298	1000	+	.	gene_id "MSTRG.126179"; transcript_id "MSTRG.126179.20"; exon_number "5";
chr3	StringTie	transcript	120775167	120783138	1000	+	.	gene_id "MSTRG.126179"; transcript_id "MSTRG.126179.21";
chr3	StringTie	exon	120775167	120775340	1000	+	.	gene_id "MSTRG.126179"; transcript_id "MSTRG.126179.21"; exon_number "1";
chr3	StringTie	exon	120776423	120776664	1000	+	.	gene_id "MSTRG.126179"; transcript_id "MSTRG.126179.21"; exon_number "2";
chr3	StringTie	exon	120781043	120783138	1000	+	.	gene_id "MSTRG.126179"; transcript_id "MSTRG.126179.21"; exon_number "3";
chr3	StringTie	transcript	120742656	120806925	1000	+	.	gene_id "MSTRG.126179"; transcript_id "MSTRG.126179.4";
chr3	StringTie	exon	120742656	120742794	1000	+	.	gene_id "MSTRG.126179"; transcript_id "MSTRG.126179.4"; exon_number "1";
chr3	StringTie	exon	120750523	120751000	1000	+	.	gene_id "MSTRG.126179"; transcript_id "MSTRG.126179.4"; exon_number "2";
chr3	StringTie	exon	120770728	120770929	1000	+	.	gene_id "MSTRG.126179"; transcript_id "MSTRG.126179.4"; exon_number "3";
chr3	StringTie	exon	120776423	120776664	1000	+	.	gene_id "MSTRG.126179"; transcript_id "MSTRG.126179.4"; exon_number "4";
chr3	StringTie	exon	120781043	120781466	1000	+	.	gene_id "MSTRG.126179"; transcript_id "MSTRG.126179.4"; exon_number "5";
chr3	StringTie	exon	120805957	120806925	1000	+	.	gene_id "MSTRG.126179"; transcript_id "MSTRG.126179.4"; exon_number "6";
chr3	StringTie	transcript	120742667	120783444	1000	+	.	gene_id "MSTRG.126179"; transcript_id "MSTRG.126179.5";
chr3	StringTie	exon	120742667	120742971	1000	+	.	gene_id "MSTRG.126179"; transcript_id "MSTRG.126179.5"; exon_number "1";
chr3	StringTie	exon	120750523	120751000	1000	+	.	gene_id "MSTRG.126179"; transcript_id "MSTRG.126179.5"; exon_number "2";
chr3	StringTie	exon	120770728	120770929	1000	+	.	gene_id "MSTRG.126179"; transcript_id "MSTRG.126179.5"; exon_number "3";
chr3	StringTie	exon	120776423	120776664	1000	+	.	gene_id "MSTRG.126179"; transcript_id "MSTRG.126179.5"; exon_number "4";
chr3	StringTie	exon	120781043	120783444	1000	+	.	gene_id "MSTRG.126179"; transcript_id "MSTRG.126179.5"; exon_number "5";
chr3	StringTie	transcript	120742667	120783353	1000	+	.	gene_id "MSTRG.126179"; transcript_id "MSTRG.126179.6";
chr3	StringTie	exon	120742667	120742794	1000	+	.	gene_id "MSTRG.126179"; transcript_id "MSTRG.126179.6"; exon_number "1";
chr3	StringTie	exon	120750523	120751000	1000	+	.	gene_id "MSTRG.126179"; transcript_id "MSTRG.126179.6"; exon_number "2";
chr3	StringTie	exon	120770728	120770929	1000	+	.	gene_id "MSTRG.126179"; transcript_id "MSTRG.126179.6"; exon_number "3";
chr3	StringTie	exon	120776427	120776664	1000	+	.	gene_id "MSTRG.126179"; transcript_id "MSTRG.126179.6"; exon_number "4";
chr3	StringTie	exon	120781043	120783353	1000	+	.	gene_id "MSTRG.126179"; transcript_id "MSTRG.126179.6"; exon_number "5";
chr3	StringTie	transcript	120742671	120783348	1000	+	.	gene_id "MSTRG.126179"; transcript_id "MSTRG.126179.7";
chr3	StringTie	exon	120742671	120742794	1000	+	.	gene_id "MSTRG.126179"; transcript_id "MSTRG.126179.7"; exon_number "1";
chr3	StringTie	exon	120743294	120743495	1000	+	.	gene_id "MSTRG.126179"; transcript_id "MSTRG.126179.7"; exon_number "2";
chr3	StringTie	exon	120750523	120751000	1000	+	.	gene_id "MSTRG.126179"; transcript_id "MSTRG.126179.7"; exon_number "3";
chr3	StringTie	exon	120770728	120770929	1000	+	.	gene_id "MSTRG.126179"; transcript_id "MSTRG.126179.7"; exon_number "4";
chr3	StringTie	exon	120776423	120776664	1000	+	.	gene_id "MSTRG.126179"; transcript_id "MSTRG.126179.7"; exon_number "5";
chr3	StringTie	exon	120781043	120783348	1000	+	.	gene_id "MSTRG.126179"; transcript_id "MSTRG.126179.7"; exon_number "6";
chr3	StringTie	transcript	120742690	120783130	1000	+	.	gene_id "MSTRG.126179"; transcript_id "MSTRG.126179.8";
chr3	StringTie	exon	120742690	120742794	1000	+	.	gene_id "MSTRG.126179"; transcript_id "MSTRG.126179.8"; exon_number "1";
chr3	StringTie	exon	120770728	120770929	1000	+	.	gene_id "MSTRG.126179"; transcript_id "MSTRG.126179.8"; exon_number "2";
chr3	StringTie	exon	120776423	120776664	1000	+	.	gene_id "MSTRG.126179"; transcript_id "MSTRG.126179.8"; exon_number "3";
chr3	StringTie	exon	120781043	120783130	1000	+	.	gene_id "MSTRG.126179"; transcript_id "MSTRG.126179.8"; exon_number "4";
chr3	StringTie	transcript	120742730	120783275	1000	+	.	gene_id "MSTRG.126179"; transcript_id "MSTRG.126179.9";
chr3	StringTie	exon	120742730	120742794	1000	+	.	gene_id "MSTRG.126179"; transcript_id "MSTRG.126179.9"; exon_number "1";
chr3	StringTie	exon	120749750	120749951	1000	+	.	gene_id "MSTRG.126179"; transcript_id "MSTRG.126179.9"; exon_number "2";
chr3	StringTie	exon	120750523	120751000	1000	+	.	gene_id "MSTRG.126179"; transcript_id "MSTRG.126179.9"; exon_number "3";
chr3	StringTie	exon	120770728	120770929	1000	+	.	gene_id "MSTRG.126179"; transcript_id "MSTRG.126179.9"; exon_number "4";
chr3	StringTie	exon	120776423	120776664	1000	+	.	gene_id "MSTRG.126179"; transcript_id "MSTRG.126179.9"; exon_number "5";
chr3	StringTie	exon	120781043	120783275	1000	+	.	gene_id "MSTRG.126179"; transcript_id "MSTRG.126179.9"; exon_number "6";
chr1	StringTie	transcript	180138890	180139164	1000	.	.	gene_id "MSTRG.12618"; transcript_id "MSTRG.12618.1";
chr1	StringTie	exon	180138890	180139164	1000	.	.	gene_id "MSTRG.12618"; transcript_id "MSTRG.12618.1"; exon_number "1";
chr3	StringTie	transcript	120749469	120773051	1000	-	.	gene_id "MSTRG.126180"; transcript_id "MSTRG.126180.1";
chr3	StringTie	exon	120749469	120749487	1000	-	.	gene_id "MSTRG.126180"; transcript_id "MSTRG.126180.1"; exon_number "1";
chr3	StringTie	exon	120760659	120762671	1000	-	.	gene_id "MSTRG.126180"; transcript_id "MSTRG.126180.1"; exon_number "2";
chr3	StringTie	exon	120772826	120773051	1000	-	.	gene_id "MSTRG.126180"; transcript_id "MSTRG.126180.1"; exon_number "3";
chr3	StringTie	transcript	120784203	120785715	1000	.	.	gene_id "MSTRG.126181"; transcript_id "MSTRG.126181.1";
chr3	StringTie	exon	120784203	120785715	1000	.	.	gene_id "MSTRG.126181"; transcript_id "MSTRG.126181.1"; exon_number "1";
chr3	StringTie	transcript	120786113	120786330	1000	.	.	gene_id "MSTRG.126182"; transcript_id "MSTRG.126182.1";
chr3	StringTie	exon	120786113	120786330	1000	.	.	gene_id "MSTRG.126182"; transcript_id "MSTRG.126182.1"; exon_number "1";
chr3	StringTie	transcript	120786624	120786841	1000	.	.	gene_id "MSTRG.126183"; transcript_id "MSTRG.126183.1";
chr3	StringTie	exon	120786624	120786841	1000	.	.	gene_id "MSTRG.126183"; transcript_id "MSTRG.126183.1"; exon_number "1";
chr3	StringTie	transcript	120787554	120790892	1000	+	.	gene_id "MSTRG.126184"; transcript_id "MSTRG.126184.1";
chr3	StringTie	exon	120787554	120790892	1000	+	.	gene_id "MSTRG.126184"; transcript_id "MSTRG.126184.1"; exon_number "1";
chr3	StringTie	transcript	120803422	120803912	1000	.	.	gene_id "MSTRG.126185"; transcript_id "MSTRG.126185.1";
chr3	StringTie	exon	120803422	120803912	1000	.	.	gene_id "MSTRG.126185"; transcript_id "MSTRG.126185.1"; exon_number "1";
chr3	StringTie	transcript	121547109	121547322	1000	.	.	gene_id "MSTRG.126186"; transcript_id "MSTRG.126186.1";
chr3	StringTie	exon	121547109	121547322	1000	.	.	gene_id "MSTRG.126186"; transcript_id "MSTRG.126186.1"; exon_number "1";
chr3	StringTie	transcript	121548377	121549582	1000	.	.	gene_id "MSTRG.126187"; transcript_id "MSTRG.126187.1";
chr3	StringTie	exon	121548377	121549582	1000	.	.	gene_id "MSTRG.126187"; transcript_id "MSTRG.126187.1"; exon_number "1";
chr3	StringTie	transcript	121550016	121551436	1000	.	.	gene_id "MSTRG.126188"; transcript_id "MSTRG.126188.1";
chr3	StringTie	exon	121550016	121551436	1000	.	.	gene_id "MSTRG.126188"; transcript_id "MSTRG.126188.1"; exon_number "1";
chr3	StringTie	transcript	121552033	121554247	1000	.	.	gene_id "MSTRG.126189"; transcript_id "MSTRG.126189.1";
chr3	StringTie	exon	121552033	121554247	1000	.	.	gene_id "MSTRG.126189"; transcript_id "MSTRG.126189.1"; exon_number "1";
chr1	StringTie	transcript	180140349	180141980	1000	.	.	gene_id "MSTRG.12619"; transcript_id "MSTRG.12619.1";
chr1	StringTie	exon	180140349	180141980	1000	.	.	gene_id "MSTRG.12619"; transcript_id "MSTRG.12619.1"; exon_number "1";
chr3	StringTie	transcript	121555755	121555968	1000	.	.	gene_id "MSTRG.126190"; transcript_id "MSTRG.126190.1";
chr3	StringTie	exon	121555755	121555968	1000	.	.	gene_id "MSTRG.126190"; transcript_id "MSTRG.126190.1"; exon_number "1";
chr3	StringTie	transcript	121556550	121557146	1000	.	.	gene_id "MSTRG.126191"; transcript_id "MSTRG.126191.1";
chr3	StringTie	exon	121556550	121557146	1000	.	.	gene_id "MSTRG.126191"; transcript_id "MSTRG.126191.1"; exon_number "1";
chr3	StringTie	transcript	121557400	121558045	1000	.	.	gene_id "MSTRG.126192"; transcript_id "MSTRG.126192.1";
chr3	StringTie	exon	121557400	121558045	1000	.	.	gene_id "MSTRG.126192"; transcript_id "MSTRG.126192.1"; exon_number "1";
chr3	StringTie	transcript	121558347	121560309	1000	-	.	gene_id "MSTRG.126193"; transcript_id "MSTRG.126193.1";
chr3	StringTie	exon	121558347	121560309	1000	-	.	gene_id "MSTRG.126193"; transcript_id "MSTRG.126193.1"; exon_number "1";
chr3	StringTie	transcript	121560968	121561355	1000	.	.	gene_id "MSTRG.126194"; transcript_id "MSTRG.126194.1";
chr3	StringTie	exon	121560968	121561355	1000	.	.	gene_id "MSTRG.126194"; transcript_id "MSTRG.126194.1"; exon_number "1";
chr3	StringTie	transcript	121570704	121586634	1000	+	.	gene_id "MSTRG.126195"; transcript_id "ENST00000334384"; gene_name "ARGFX"; ref_gene_id "ENSG00000186103";
chr3	StringTie	exon	121570704	121570816	1000	+	.	gene_id "MSTRG.126195"; transcript_id "ENST00000334384"; exon_number "1"; gene_name "ARGFX"; ref_gene_id "ENSG00000186103";
chr3	StringTie	exon	121576784	121576900	1000	+	.	gene_id "MSTRG.126195"; transcript_id "ENST00000334384"; exon_number "2"; gene_name "ARGFX"; ref_gene_id "ENSG00000186103";
chr3	StringTie	exon	121584917	121585065	1000	+	.	gene_id "MSTRG.126195"; transcript_id "ENST00000334384"; exon_number "3"; gene_name "ARGFX"; ref_gene_id "ENSG00000186103";
chr3	StringTie	exon	121586022	121586634	1000	+	.	gene_id "MSTRG.126195"; transcript_id "ENST00000334384"; exon_number "4"; gene_name "ARGFX"; ref_gene_id "ENSG00000186103";
chr3	StringTie	transcript	121567915	121586645	1000	+	.	gene_id "MSTRG.126195"; transcript_id "MSTRG.126195.1";
chr3	StringTie	exon	121567915	121568013	1000	+	.	gene_id "MSTRG.126195"; transcript_id "MSTRG.126195.1"; exon_number "1";
chr3	StringTie	exon	121570702	121570816	1000	+	.	gene_id "MSTRG.126195"; transcript_id "MSTRG.126195.1"; exon_number "2";
chr3	StringTie	exon	121576784	121576900	1000	+	.	gene_id "MSTRG.126195"; transcript_id "MSTRG.126195.1"; exon_number "3";
chr3	StringTie	exon	121579979	121580095	1000	+	.	gene_id "MSTRG.126195"; transcript_id "MSTRG.126195.1"; exon_number "4";
chr3	StringTie	exon	121584917	121585065	1000	+	.	gene_id "MSTRG.126195"; transcript_id "MSTRG.126195.1"; exon_number "5";
chr3	StringTie	exon	121586022	121586645	1000	+	.	gene_id "MSTRG.126195"; transcript_id "MSTRG.126195.1"; exon_number "6";
chr3	StringTie	transcript	121569008	121570401	1000	-	.	gene_id "MSTRG.126196"; transcript_id "MSTRG.126196.1";
chr3	StringTie	exon	121569008	121569664	1000	-	.	gene_id "MSTRG.126196"; transcript_id "MSTRG.126196.1"; exon_number "1";
chr3	StringTie	exon	121570107	121570401	1000	-	.	gene_id "MSTRG.126196"; transcript_id "MSTRG.126196.1"; exon_number "2";
chr3	StringTie	transcript	121588249	121589006	1000	.	.	gene_id "MSTRG.126197"; transcript_id "MSTRG.126197.1";
chr3	StringTie	exon	121588249	121589006	1000	.	.	gene_id "MSTRG.126197"; transcript_id "MSTRG.126197.1"; exon_number "1";
chr3	StringTie	transcript	121590353	121590577	1000	.	.	gene_id "MSTRG.126198"; transcript_id "MSTRG.126198.1";
chr3	StringTie	exon	121590353	121590577	1000	.	.	gene_id "MSTRG.126198"; transcript_id "MSTRG.126198.1"; exon_number "1";
chr3	StringTie	transcript	120861886	120908078	1000	-	.	gene_id "MSTRG.126199"; transcript_id "MSTRG.126199.1";
chr3	StringTie	exon	120861886	120863417	1000	-	.	gene_id "MSTRG.126199"; transcript_id "MSTRG.126199.1"; exon_number "1";
chr3	StringTie	exon	120864560	120864593	1000	-	.	gene_id "MSTRG.126199"; transcript_id "MSTRG.126199.1"; exon_number "2";
chr3	StringTie	exon	120868269	120868383	1000	-	.	gene_id "MSTRG.126199"; transcript_id "MSTRG.126199.1"; exon_number "3";
chr3	StringTie	exon	120872177	120872253	1000	-	.	gene_id "MSTRG.126199"; transcript_id "MSTRG.126199.1"; exon_number "4";
chr3	StringTie	exon	120888074	120888245	1000	-	.	gene_id "MSTRG.126199"; transcript_id "MSTRG.126199.1"; exon_number "5";
chr3	StringTie	exon	120907767	120908078	1000	-	.	gene_id "MSTRG.126199"; transcript_id "MSTRG.126199.1"; exon_number "6";
chr1	StringTie	transcript	17450351	17451209	1000	.	.	gene_id "MSTRG.1262"; transcript_id "MSTRG.1262.1";
chr1	StringTie	exon	17450351	17451209	1000	.	.	gene_id "MSTRG.1262"; transcript_id "MSTRG.1262.1"; exon_number "1";
chr1	StringTie	transcript	180142352	180142597	1000	.	.	gene_id "MSTRG.12620"; transcript_id "MSTRG.12620.1";
chr1	StringTie	exon	180142352	180142597	1000	.	.	gene_id "MSTRG.12620"; transcript_id "MSTRG.12620.1"; exon_number "1";
chr3	StringTie	transcript	120883794	120884616	1000	.	.	gene_id "MSTRG.126200"; transcript_id "MSTRG.126200.1";
chr3	StringTie	exon	120883794	120884616	1000	.	.	gene_id "MSTRG.126200"; transcript_id "MSTRG.126200.1"; exon_number "1";
chr3	StringTie	transcript	120903203	120906841	1000	+	.	gene_id "MSTRG.126201"; transcript_id "MSTRG.126201.1";
chr3	StringTie	exon	120903203	120906841	1000	+	.	gene_id "MSTRG.126201"; transcript_id "MSTRG.126201.1"; exon_number "1";
chr3	StringTie	transcript	120908072	121424761	1000	+	.	gene_id "MSTRG.126202"; transcript_id "ENST00000273666"; gene_name "STXBP5L"; ref_gene_id "ENSG00000145087";
chr3	StringTie	exon	120908072	120908334	1000	+	.	gene_id "MSTRG.126202"; transcript_id "ENST00000273666"; exon_number "1"; gene_name "STXBP5L"; ref_gene_id "ENSG00000145087";
chr3	StringTie	exon	120909571	120909767	1000	+	.	gene_id "MSTRG.126202"; transcript_id "ENST00000273666"; exon_number "2"; gene_name "STXBP5L"; ref_gene_id "ENSG00000145087";
chr3	StringTie	exon	120954940	120955037	1000	+	.	gene_id "MSTRG.126202"; transcript_id "ENST00000273666"; exon_number "3"; gene_name "STXBP5L"; ref_gene_id "ENSG00000145087";
chr3	StringTie	exon	121041700	121041781	1000	+	.	gene_id "MSTRG.126202"; transcript_id "ENST00000273666"; exon_number "4"; gene_name "STXBP5L"; ref_gene_id "ENSG00000145087";
chr3	StringTie	exon	121045435	121045535	1000	+	.	gene_id "MSTRG.126202"; transcript_id "ENST00000273666"; exon_number "5"; gene_name "STXBP5L"; ref_gene_id "ENSG00000145087";
chr3	StringTie	exon	121114925	121115059	1000	+	.	gene_id "MSTRG.126202"; transcript_id "ENST00000273666"; exon_number "6"; gene_name "STXBP5L"; ref_gene_id "ENSG00000145087";
chr3	StringTie	exon	121121641	121121704	1000	+	.	gene_id "MSTRG.126202"; transcript_id "ENST00000273666"; exon_number "7"; gene_name "STXBP5L"; ref_gene_id "ENSG00000145087";
chr3	StringTie	exon	121152477	121152560	1000	+	.	gene_id "MSTRG.126202"; transcript_id "ENST00000273666"; exon_number "8"; gene_name "STXBP5L"; ref_gene_id "ENSG00000145087";
chr3	StringTie	exon	121157504	121157627	1000	+	.	gene_id "MSTRG.126202"; transcript_id "ENST00000273666"; exon_number "9"; gene_name "STXBP5L"; ref_gene_id "ENSG00000145087";
chr3	StringTie	exon	121205923	121206001	1000	+	.	gene_id "MSTRG.126202"; transcript_id "ENST00000273666"; exon_number "10"; gene_name "STXBP5L"; ref_gene_id "ENSG00000145087";
chr3	StringTie	exon	121223003	121223157	1000	+	.	gene_id "MSTRG.126202"; transcript_id "ENST00000273666"; exon_number "11"; gene_name "STXBP5L"; ref_gene_id "ENSG00000145087";
chr3	StringTie	exon	121233616	121233688	1000	+	.	gene_id "MSTRG.126202"; transcript_id "ENST00000273666"; exon_number "12"; gene_name "STXBP5L"; ref_gene_id "ENSG00000145087";
chr3	StringTie	exon	121238971	121239118	1000	+	.	gene_id "MSTRG.126202"; transcript_id "ENST00000273666"; exon_number "13"; gene_name "STXBP5L"; ref_gene_id "ENSG00000145087";
chr3	StringTie	exon	121240440	121240507	1000	+	.	gene_id "MSTRG.126202"; transcript_id "ENST00000273666"; exon_number "14"; gene_name "STXBP5L"; ref_gene_id "ENSG00000145087";
chr3	StringTie	exon	121250723	121250763	1000	+	.	gene_id "MSTRG.126202"; transcript_id "ENST00000273666"; exon_number "15"; gene_name "STXBP5L"; ref_gene_id "ENSG00000145087";
chr3	StringTie	exon	121254895	121255112	1000	+	.	gene_id "MSTRG.126202"; transcript_id "ENST00000273666"; exon_number "16"; gene_name "STXBP5L"; ref_gene_id "ENSG00000145087";
chr3	StringTie	exon	121257161	121257333	1000	+	.	gene_id "MSTRG.126202"; transcript_id "ENST00000273666"; exon_number "17"; gene_name "STXBP5L"; ref_gene_id "ENSG00000145087";
chr3	StringTie	exon	121259043	121259168	1000	+	.	gene_id "MSTRG.126202"; transcript_id "ENST00000273666"; exon_number "18"; gene_name "STXBP5L"; ref_gene_id "ENSG00000145087";
chr3	StringTie	exon	121279805	121279956	1000	+	.	gene_id "MSTRG.126202"; transcript_id "ENST00000273666"; exon_number "19"; gene_name "STXBP5L"; ref_gene_id "ENSG00000145087";
chr3	StringTie	exon	121282266	121282337	1000	+	.	gene_id "MSTRG.126202"; transcript_id "ENST00000273666"; exon_number "20"; gene_name "STXBP5L"; ref_gene_id "ENSG00000145087";
chr3	StringTie	exon	121318475	121318540	1000	+	.	gene_id "MSTRG.126202"; transcript_id "ENST00000273666"; exon_number "21"; gene_name "STXBP5L"; ref_gene_id "ENSG00000145087";
chr3	StringTie	exon	121378716	121378886	1000	+	.	gene_id "MSTRG.126202"; transcript_id "ENST00000273666"; exon_number "22"; gene_name "STXBP5L"; ref_gene_id "ENSG00000145087";
chr3	StringTie	exon	121381293	121381532	1000	+	.	gene_id "MSTRG.126202"; transcript_id "ENST00000273666"; exon_number "23"; gene_name "STXBP5L"; ref_gene_id "ENSG00000145087";
chr3	StringTie	exon	121407243	121407603	1000	+	.	gene_id "MSTRG.126202"; transcript_id "ENST00000273666"; exon_number "24"; gene_name "STXBP5L"; ref_gene_id "ENSG00000145087";
chr3	StringTie	exon	121413158	121413323	1000	+	.	gene_id "MSTRG.126202"; transcript_id "ENST00000273666"; exon_number "25"; gene_name "STXBP5L"; ref_gene_id "ENSG00000145087";
chr3	StringTie	exon	121415857	121415968	1000	+	.	gene_id "MSTRG.126202"; transcript_id "ENST00000273666"; exon_number "26"; gene_name "STXBP5L"; ref_gene_id "ENSG00000145087";
chr3	StringTie	exon	121418337	121418557	1000	+	.	gene_id "MSTRG.126202"; transcript_id "ENST00000273666"; exon_number "27"; gene_name "STXBP5L"; ref_gene_id "ENSG00000145087";
chr3	StringTie	exon	121419056	121424761	1000	+	.	gene_id "MSTRG.126202"; transcript_id "ENST00000273666"; exon_number "28"; gene_name "STXBP5L"; ref_gene_id "ENSG00000145087";
chr3	StringTie	transcript	120908236	121158968	1000	+	.	gene_id "MSTRG.126202"; transcript_id "ENST00000461772"; gene_name "STXBP5L"; ref_gene_id "ENSG00000145087";
chr3	StringTie	exon	120908236	120908334	1000	+	.	gene_id "MSTRG.126202"; transcript_id "ENST00000461772"; exon_number "1"; gene_name "STXBP5L"; ref_gene_id "ENSG00000145087";
chr3	StringTie	exon	120909571	120909767	1000	+	.	gene_id "MSTRG.126202"; transcript_id "ENST00000461772"; exon_number "2"; gene_name "STXBP5L"; ref_gene_id "ENSG00000145087";
chr3	StringTie	exon	120954944	120955037	1000	+	.	gene_id "MSTRG.126202"; transcript_id "ENST00000461772"; exon_number "3"; gene_name "STXBP5L"; ref_gene_id "ENSG00000145087";
chr3	StringTie	exon	121041700	121041781	1000	+	.	gene_id "MSTRG.126202"; transcript_id "ENST00000461772"; exon_number "4"; gene_name "STXBP5L"; ref_gene_id "ENSG00000145087";
chr3	StringTie	exon	121045435	121045535	1000	+	.	gene_id "MSTRG.126202"; transcript_id "ENST00000461772"; exon_number "5"; gene_name "STXBP5L"; ref_gene_id "ENSG00000145087";
chr3	StringTie	exon	121114925	121115059	1000	+	.	gene_id "MSTRG.126202"; transcript_id "ENST00000461772"; exon_number "6"; gene_name "STXBP5L"; ref_gene_id "ENSG00000145087";
chr3	StringTie	exon	121121641	121121704	1000	+	.	gene_id "MSTRG.126202"; transcript_id "ENST00000461772"; exon_number "7"; gene_name "STXBP5L"; ref_gene_id "ENSG00000145087";
chr3	StringTie	exon	121152477	121152560	1000	+	.	gene_id "MSTRG.126202"; transcript_id "ENST00000461772"; exon_number "8"; gene_name "STXBP5L"; ref_gene_id "ENSG00000145087";
chr3	StringTie	exon	121157504	121158968	1000	+	.	gene_id "MSTRG.126202"; transcript_id "ENST00000461772"; exon_number "9"; gene_name "STXBP5L"; ref_gene_id "ENSG00000145087";
chr3	StringTie	transcript	120909571	121419095	1000	+	.	gene_id "MSTRG.126202"; transcript_id "ENST00000471262"; gene_name "STXBP5L"; ref_gene_id "ENSG00000145087";
chr3	StringTie	exon	120909571	120909767	1000	+	.	gene_id "MSTRG.126202"; transcript_id "ENST00000471262"; exon_number "1"; gene_name "STXBP5L"; ref_gene_id "ENSG00000145087";
chr3	StringTie	exon	120954940	120955037	1000	+	.	gene_id "MSTRG.126202"; transcript_id "ENST00000471262"; exon_number "2"; gene_name "STXBP5L"; ref_gene_id "ENSG00000145087";
chr3	StringTie	exon	121041700	121041781	1000	+	.	gene_id "MSTRG.126202"; transcript_id "ENST00000471262"; exon_number "3"; gene_name "STXBP5L"; ref_gene_id "ENSG00000145087";
chr3	StringTie	exon	121045435	121045535	1000	+	.	gene_id "MSTRG.126202"; transcript_id "ENST00000471262"; exon_number "4"; gene_name "STXBP5L"; ref_gene_id "ENSG00000145087";
chr3	StringTie	exon	121114925	121115059	1000	+	.	gene_id "MSTRG.126202"; transcript_id "ENST00000471262"; exon_number "5"; gene_name "STXBP5L"; ref_gene_id "ENSG00000145087";
chr3	StringTie	exon	121121641	121121704	1000	+	.	gene_id "MSTRG.126202"; transcript_id "ENST00000471262"; exon_number "6"; gene_name "STXBP5L"; ref_gene_id "ENSG00000145087";
chr3	StringTie	exon	121152477	121152560	1000	+	.	gene_id "MSTRG.126202"; transcript_id "ENST00000471262"; exon_number "7"; gene_name "STXBP5L"; ref_gene_id "ENSG00000145087";
chr3	StringTie	exon	121157504	121157627	1000	+	.	gene_id "MSTRG.126202"; transcript_id "ENST00000471262"; exon_number "8"; gene_name "STXBP5L"; ref_gene_id "ENSG00000145087";
chr3	StringTie	exon	121205923	121206001	1000	+	.	gene_id "MSTRG.126202"; transcript_id "ENST00000471262"; exon_number "9"; gene_name "STXBP5L"; ref_gene_id "ENSG00000145087";
chr3	StringTie	exon	121223003	121223157	1000	+	.	gene_id "MSTRG.126202"; transcript_id "ENST00000471262"; exon_number "10"; gene_name "STXBP5L"; ref_gene_id "ENSG00000145087";
chr3	StringTie	exon	121233616	121233688	1000	+	.	gene_id "MSTRG.126202"; transcript_id "ENST00000471262"; exon_number "11"; gene_name "STXBP5L"; ref_gene_id "ENSG00000145087";
chr3	StringTie	exon	121238971	121239118	1000	+	.	gene_id "MSTRG.126202"; transcript_id "ENST00000471262"; exon_number "12"; gene_name "STXBP5L"; ref_gene_id "ENSG00000145087";
chr3	StringTie	exon	121240440	121240507	1000	+	.	gene_id "MSTRG.126202"; transcript_id "ENST00000471262"; exon_number "13"; gene_name "STXBP5L"; ref_gene_id "ENSG00000145087";
chr3	StringTie	exon	121250723	121250763	1000	+	.	gene_id "MSTRG.126202"; transcript_id "ENST00000471262"; exon_number "14"; gene_name "STXBP5L"; ref_gene_id "ENSG00000145087";
chr3	StringTie	exon	121254895	121255112	1000	+	.	gene_id "MSTRG.126202"; transcript_id "ENST00000471262"; exon_number "15"; gene_name "STXBP5L"; ref_gene_id "ENSG00000145087";
chr3	StringTie	exon	121257161	121257333	1000	+	.	gene_id "MSTRG.126202"; transcript_id "ENST00000471262"; exon_number "16"; gene_name "STXBP5L"; ref_gene_id "ENSG00000145087";
chr3	StringTie	exon	121259043	121259168	1000	+	.	gene_id "MSTRG.126202"; transcript_id "ENST00000471262"; exon_number "17"; gene_name "STXBP5L"; ref_gene_id "ENSG00000145087";
chr3	StringTie	exon	121279805	121279956	1000	+	.	gene_id "MSTRG.126202"; transcript_id "ENST00000471262"; exon_number "18"; gene_name "STXBP5L"; ref_gene_id "ENSG00000145087";
chr3	StringTie	exon	121282266	121282337	1000	+	.	gene_id "MSTRG.126202"; transcript_id "ENST00000471262"; exon_number "19"; gene_name "STXBP5L"; ref_gene_id "ENSG00000145087";
chr3	StringTie	exon	121318475	121318540	1000	+	.	gene_id "MSTRG.126202"; transcript_id "ENST00000471262"; exon_number "20"; gene_name "STXBP5L"; ref_gene_id "ENSG00000145087";
chr3	StringTie	exon	121381293	121381532	1000	+	.	gene_id "MSTRG.126202"; transcript_id "ENST00000471262"; exon_number "21"; gene_name "STXBP5L"; ref_gene_id "ENSG00000145087";
chr3	StringTie	exon	121407243	121407603	1000	+	.	gene_id "MSTRG.126202"; transcript_id "ENST00000471262"; exon_number "22"; gene_name "STXBP5L"; ref_gene_id "ENSG00000145087";
chr3	StringTie	exon	121413158	121413323	1000	+	.	gene_id "MSTRG.126202"; transcript_id "ENST00000471262"; exon_number "23"; gene_name "STXBP5L"; ref_gene_id "ENSG00000145087";
chr3	StringTie	exon	121415857	121415968	1000	+	.	gene_id "MSTRG.126202"; transcript_id "ENST00000471262"; exon_number "24"; gene_name "STXBP5L"; ref_gene_id "ENSG00000145087";
chr3	StringTie	exon	121418337	121418557	1000	+	.	gene_id "MSTRG.126202"; transcript_id "ENST00000471262"; exon_number "25"; gene_name "STXBP5L"; ref_gene_id "ENSG00000145087";
chr3	StringTie	exon	121419056	121419095	1000	+	.	gene_id "MSTRG.126202"; transcript_id "ENST00000471262"; exon_number "26"; gene_name "STXBP5L"; ref_gene_id "ENSG00000145087";
chr3	StringTie	transcript	120908205	121419283	1000	+	.	gene_id "MSTRG.126202"; transcript_id "ENST00000471454"; gene_name "STXBP5L"; ref_gene_id "ENSG00000145087";
chr3	StringTie	exon	120908205	120908334	1000	+	.	gene_id "MSTRG.126202"; transcript_id "ENST00000471454"; exon_number "1"; gene_name "STXBP5L"; ref_gene_id "ENSG00000145087";
chr3	StringTie	exon	120909571	120909767	1000	+	.	gene_id "MSTRG.126202"; transcript_id "ENST00000471454"; exon_number "2"; gene_name "STXBP5L"; ref_gene_id "ENSG00000145087";
chr3	StringTie	exon	120954940	120955037	1000	+	.	gene_id "MSTRG.126202"; transcript_id "ENST00000471454"; exon_number "3"; gene_name "STXBP5L"; ref_gene_id "ENSG00000145087";
chr3	StringTie	exon	121041700	121041781	1000	+	.	gene_id "MSTRG.126202"; transcript_id "ENST00000471454"; exon_number "4"; gene_name "STXBP5L"; ref_gene_id "ENSG00000145087";
chr3	StringTie	exon	121045435	121045535	1000	+	.	gene_id "MSTRG.126202"; transcript_id "ENST00000471454"; exon_number "5"; gene_name "STXBP5L"; ref_gene_id "ENSG00000145087";
chr3	StringTie	exon	121114925	121115059	1000	+	.	gene_id "MSTRG.126202"; transcript_id "ENST00000471454"; exon_number "6"; gene_name "STXBP5L"; ref_gene_id "ENSG00000145087";
chr3	StringTie	exon	121121641	121121704	1000	+	.	gene_id "MSTRG.126202"; transcript_id "ENST00000471454"; exon_number "7"; gene_name "STXBP5L"; ref_gene_id "ENSG00000145087";
chr3	StringTie	exon	121152477	121152560	1000	+	.	gene_id "MSTRG.126202"; transcript_id "ENST00000471454"; exon_number "8"; gene_name "STXBP5L"; ref_gene_id "ENSG00000145087";
chr3	StringTie	exon	121157504	121157627	1000	+	.	gene_id "MSTRG.126202"; transcript_id "ENST00000471454"; exon_number "9"; gene_name "STXBP5L"; ref_gene_id "ENSG00000145087";
chr3	StringTie	exon	121205923	121206001	1000	+	.	gene_id "MSTRG.126202"; transcript_id "ENST00000471454"; exon_number "10"; gene_name "STXBP5L"; ref_gene_id "ENSG00000145087";
chr3	StringTie	exon	121223003	121223157	1000	+	.	gene_id "MSTRG.126202"; transcript_id "ENST00000471454"; exon_number "11"; gene_name "STXBP5L"; ref_gene_id "ENSG00000145087";
chr3	StringTie	exon	121233616	121233688	1000	+	.	gene_id "MSTRG.126202"; transcript_id "ENST00000471454"; exon_number "12"; gene_name "STXBP5L"; ref_gene_id "ENSG00000145087";
chr3	StringTie	exon	121238971	121239118	1000	+	.	gene_id "MSTRG.126202"; transcript_id "ENST00000471454"; exon_number "13"; gene_name "STXBP5L"; ref_gene_id "ENSG00000145087";
chr3	StringTie	exon	121240440	121240507	1000	+	.	gene_id "MSTRG.126202"; transcript_id "ENST00000471454"; exon_number "14"; gene_name "STXBP5L"; ref_gene_id "ENSG00000145087";
chr3	StringTie	exon	121250723	121250763	1000	+	.	gene_id "MSTRG.126202"; transcript_id "ENST00000471454"; exon_number "15"; gene_name "STXBP5L"; ref_gene_id "ENSG00000145087";
chr3	StringTie	exon	121254895	121255112	1000	+	.	gene_id "MSTRG.126202"; transcript_id "ENST00000471454"; exon_number "16"; gene_name "STXBP5L"; ref_gene_id "ENSG00000145087";
chr3	StringTie	exon	121257161	121257333	1000	+	.	gene_id "MSTRG.126202"; transcript_id "ENST00000471454"; exon_number "17"; gene_name "STXBP5L"; ref_gene_id "ENSG00000145087";
chr3	StringTie	exon	121259043	121259168	1000	+	.	gene_id "MSTRG.126202"; transcript_id "ENST00000471454"; exon_number "18"; gene_name "STXBP5L"; ref_gene_id "ENSG00000145087";
chr3	StringTie	exon	121279805	121279956	1000	+	.	gene_id "MSTRG.126202"; transcript_id "ENST00000471454"; exon_number "19"; gene_name "STXBP5L"; ref_gene_id "ENSG00000145087";
chr3	StringTie	exon	121318475	121318540	1000	+	.	gene_id "MSTRG.126202"; transcript_id "ENST00000471454"; exon_number "20"; gene_name "STXBP5L"; ref_gene_id "ENSG00000145087";
chr3	StringTie	exon	121378716	121378886	1000	+	.	gene_id "MSTRG.126202"; transcript_id "ENST00000471454"; exon_number "21"; gene_name "STXBP5L"; ref_gene_id "ENSG00000145087";
chr3	StringTie	exon	121381293	121381532	1000	+	.	gene_id "MSTRG.126202"; transcript_id "ENST00000471454"; exon_number "22"; gene_name "STXBP5L"; ref_gene_id "ENSG00000145087";
chr3	StringTie	exon	121407243	121407603	1000	+	.	gene_id "MSTRG.126202"; transcript_id "ENST00000471454"; exon_number "23"; gene_name "STXBP5L"; ref_gene_id "ENSG00000145087";
chr3	StringTie	exon	121413158	121413323	1000	+	.	gene_id "MSTRG.126202"; transcript_id "ENST00000471454"; exon_number "24"; gene_name "STXBP5L"; ref_gene_id "ENSG00000145087";
chr3	StringTie	exon	121415857	121415968	1000	+	.	gene_id "MSTRG.126202"; transcript_id "ENST00000471454"; exon_number "25"; gene_name "STXBP5L"; ref_gene_id "ENSG00000145087";
chr3	StringTie	exon	121418337	121418557	1000	+	.	gene_id "MSTRG.126202"; transcript_id "ENST00000471454"; exon_number "26"; gene_name "STXBP5L"; ref_gene_id "ENSG00000145087";
chr3	StringTie	exon	121419056	121419283	1000	+	.	gene_id "MSTRG.126202"; transcript_id "ENST00000471454"; exon_number "27"; gene_name "STXBP5L"; ref_gene_id "ENSG00000145087";
chr3	StringTie	transcript	120908289	121407668	1000	+	.	gene_id "MSTRG.126202"; transcript_id "ENST00000472879"; gene_name "STXBP5L"; ref_gene_id "ENSG00000145087";
chr3	StringTie	exon	120908289	120908334	1000	+	.	gene_id "MSTRG.126202"; transcript_id "ENST00000472879"; exon_number "1"; gene_name "STXBP5L"; ref_gene_id "ENSG00000145087";
chr3	StringTie	exon	120909571	120909767	1000	+	.	gene_id "MSTRG.126202"; transcript_id "ENST00000472879"; exon_number "2"; gene_name "STXBP5L"; ref_gene_id "ENSG00000145087";
chr3	StringTie	exon	120954940	120955037	1000	+	.	gene_id "MSTRG.126202"; transcript_id "ENST00000472879"; exon_number "3"; gene_name "STXBP5L"; ref_gene_id "ENSG00000145087";
chr3	StringTie	exon	121041700	121041781	1000	+	.	gene_id "MSTRG.126202"; transcript_id "ENST00000472879"; exon_number "4"; gene_name "STXBP5L"; ref_gene_id "ENSG00000145087";
chr3	StringTie	exon	121045435	121045535	1000	+	.	gene_id "MSTRG.126202"; transcript_id "ENST00000472879"; exon_number "5"; gene_name "STXBP5L"; ref_gene_id "ENSG00000145087";
chr3	StringTie	exon	121114925	121115059	1000	+	.	gene_id "MSTRG.126202"; transcript_id "ENST00000472879"; exon_number "6"; gene_name "STXBP5L"; ref_gene_id "ENSG00000145087";
chr3	StringTie	exon	121121641	121121704	1000	+	.	gene_id "MSTRG.126202"; transcript_id "ENST00000472879"; exon_number "7"; gene_name "STXBP5L"; ref_gene_id "ENSG00000145087";
chr3	StringTie	exon	121152477	121152560	1000	+	.	gene_id "MSTRG.126202"; transcript_id "ENST00000472879"; exon_number "8"; gene_name "STXBP5L"; ref_gene_id "ENSG00000145087";
chr3	StringTie	exon	121157504	121157627	1000	+	.	gene_id "MSTRG.126202"; transcript_id "ENST00000472879"; exon_number "9"; gene_name "STXBP5L"; ref_gene_id "ENSG00000145087";
chr3	StringTie	exon	121205923	121206001	1000	+	.	gene_id "MSTRG.126202"; transcript_id "ENST00000472879"; exon_number "10"; gene_name "STXBP5L"; ref_gene_id "ENSG00000145087";
chr3	StringTie	exon	121223003	121223157	1000	+	.	gene_id "MSTRG.126202"; transcript_id "ENST00000472879"; exon_number "11"; gene_name "STXBP5L"; ref_gene_id "ENSG00000145087";
chr3	StringTie	exon	121233616	121233688	1000	+	.	gene_id "MSTRG.126202"; transcript_id "ENST00000472879"; exon_number "12"; gene_name "STXBP5L"; ref_gene_id "ENSG00000145087";
chr3	StringTie	exon	121238971	121239118	1000	+	.	gene_id "MSTRG.126202"; transcript_id "ENST00000472879"; exon_number "13"; gene_name "STXBP5L"; ref_gene_id "ENSG00000145087";
chr3	StringTie	exon	121240440	121240507	1000	+	.	gene_id "MSTRG.126202"; transcript_id "ENST00000472879"; exon_number "14"; gene_name "STXBP5L"; ref_gene_id "ENSG00000145087";
chr3	StringTie	exon	121250723	121250763	1000	+	.	gene_id "MSTRG.126202"; transcript_id "ENST00000472879"; exon_number "15"; gene_name "STXBP5L"; ref_gene_id "ENSG00000145087";
chr3	StringTie	exon	121254895	121255112	1000	+	.	gene_id "MSTRG.126202"; transcript_id "ENST00000472879"; exon_number "16"; gene_name "STXBP5L"; ref_gene_id "ENSG00000145087";
chr3	StringTie	exon	121257161	121257333	1000	+	.	gene_id "MSTRG.126202"; transcript_id "ENST00000472879"; exon_number "17"; gene_name "STXBP5L"; ref_gene_id "ENSG00000145087";
chr3	StringTie	exon	121259043	121259168	1000	+	.	gene_id "MSTRG.126202"; transcript_id "ENST00000472879"; exon_number "18"; gene_name "STXBP5L"; ref_gene_id "ENSG00000145087";
chr3	StringTie	exon	121279805	121279956	1000	+	.	gene_id "MSTRG.126202"; transcript_id "ENST00000472879"; exon_number "19"; gene_name "STXBP5L"; ref_gene_id "ENSG00000145087";
chr3	StringTie	exon	121318475	121318540	1000	+	.	gene_id "MSTRG.126202"; transcript_id "ENST00000472879"; exon_number "20"; gene_name "STXBP5L"; ref_gene_id "ENSG00000145087";
chr3	StringTie	exon	121378716	121378886	1000	+	.	gene_id "MSTRG.126202"; transcript_id "ENST00000472879"; exon_number "21"; gene_name "STXBP5L"; ref_gene_id "ENSG00000145087";
chr3	StringTie	exon	121381293	121381532	1000	+	.	gene_id "MSTRG.126202"; transcript_id "ENST00000472879"; exon_number "22"; gene_name "STXBP5L"; ref_gene_id "ENSG00000145087";
chr3	StringTie	exon	121407243	121407668	1000	+	.	gene_id "MSTRG.126202"; transcript_id "ENST00000472879"; exon_number "23"; gene_name "STXBP5L"; ref_gene_id "ENSG00000145087";
chr3	StringTie	transcript	120908314	121407668	1000	+	.	gene_id "MSTRG.126202"; transcript_id "ENST00000492541"; gene_name "STXBP5L"; ref_gene_id "ENSG00000145087";
chr3	StringTie	exon	120908314	120908334	1000	+	.	gene_id "MSTRG.126202"; transcript_id "ENST00000492541"; exon_number "1"; gene_name "STXBP5L"; ref_gene_id "ENSG00000145087";
chr3	StringTie	exon	120909571	120909767	1000	+	.	gene_id "MSTRG.126202"; transcript_id "ENST00000492541"; exon_number "2"; gene_name "STXBP5L"; ref_gene_id "ENSG00000145087";
chr3	StringTie	exon	120954940	120955037	1000	+	.	gene_id "MSTRG.126202"; transcript_id "ENST00000492541"; exon_number "3"; gene_name "STXBP5L"; ref_gene_id "ENSG00000145087";
chr3	StringTie	exon	121041700	121041781	1000	+	.	gene_id "MSTRG.126202"; transcript_id "ENST00000492541"; exon_number "4"; gene_name "STXBP5L"; ref_gene_id "ENSG00000145087";
chr3	StringTie	exon	121045435	121045535	1000	+	.	gene_id "MSTRG.126202"; transcript_id "ENST00000492541"; exon_number "5"; gene_name "STXBP5L"; ref_gene_id "ENSG00000145087";
chr3	StringTie	exon	121114925	121115059	1000	+	.	gene_id "MSTRG.126202"; transcript_id "ENST00000492541"; exon_number "6"; gene_name "STXBP5L"; ref_gene_id "ENSG00000145087";
chr3	StringTie	exon	121121641	121121704	1000	+	.	gene_id "MSTRG.126202"; transcript_id "ENST00000492541"; exon_number "7"; gene_name "STXBP5L"; ref_gene_id "ENSG00000145087";
chr3	StringTie	exon	121152477	121152560	1000	+	.	gene_id "MSTRG.126202"; transcript_id "ENST00000492541"; exon_number "8"; gene_name "STXBP5L"; ref_gene_id "ENSG00000145087";
chr3	StringTie	exon	121157504	121157627	1000	+	.	gene_id "MSTRG.126202"; transcript_id "ENST00000492541"; exon_number "9"; gene_name "STXBP5L"; ref_gene_id "ENSG00000145087";
chr3	StringTie	exon	121205923	121206001	1000	+	.	gene_id "MSTRG.126202"; transcript_id "ENST00000492541"; exon_number "10"; gene_name "STXBP5L"; ref_gene_id "ENSG00000145087";
chr3	StringTie	exon	121223003	121223157	1000	+	.	gene_id "MSTRG.126202"; transcript_id "ENST00000492541"; exon_number "11"; gene_name "STXBP5L"; ref_gene_id "ENSG00000145087";
chr3	StringTie	exon	121233616	121233688	1000	+	.	gene_id "MSTRG.126202"; transcript_id "ENST00000492541"; exon_number "12"; gene_name "STXBP5L"; ref_gene_id "ENSG00000145087";
chr3	StringTie	exon	121238971	121239118	1000	+	.	gene_id "MSTRG.126202"; transcript_id "ENST00000492541"; exon_number "13"; gene_name "STXBP5L"; ref_gene_id "ENSG00000145087";
chr3	StringTie	exon	121240440	121240507	1000	+	.	gene_id "MSTRG.126202"; transcript_id "ENST00000492541"; exon_number "14"; gene_name "STXBP5L"; ref_gene_id "ENSG00000145087";
chr3	StringTie	exon	121250723	121250763	1000	+	.	gene_id "MSTRG.126202"; transcript_id "ENST00000492541"; exon_number "15"; gene_name "STXBP5L"; ref_gene_id "ENSG00000145087";
chr3	StringTie	exon	121254895	121255112	1000	+	.	gene_id "MSTRG.126202"; transcript_id "ENST00000492541"; exon_number "16"; gene_name "STXBP5L"; ref_gene_id "ENSG00000145087";
chr3	StringTie	exon	121257161	121257333	1000	+	.	gene_id "MSTRG.126202"; transcript_id "ENST00000492541"; exon_number "17"; gene_name "STXBP5L"; ref_gene_id "ENSG00000145087";
chr3	StringTie	exon	121259043	121259168	1000	+	.	gene_id "MSTRG.126202"; transcript_id "ENST00000492541"; exon_number "18"; gene_name "STXBP5L"; ref_gene_id "ENSG00000145087";
chr3	StringTie	exon	121279805	121279956	1000	+	.	gene_id "MSTRG.126202"; transcript_id "ENST00000492541"; exon_number "19"; gene_name "STXBP5L"; ref_gene_id "ENSG00000145087";
chr3	StringTie	exon	121282266	121282337	1000	+	.	gene_id "MSTRG.126202"; transcript_id "ENST00000492541"; exon_number "20"; gene_name "STXBP5L"; ref_gene_id "ENSG00000145087";
chr3	StringTie	exon	121318475	121318540	1000	+	.	gene_id "MSTRG.126202"; transcript_id "ENST00000492541"; exon_number "21"; gene_name "STXBP5L"; ref_gene_id "ENSG00000145087";
chr3	StringTie	exon	121378716	121378886	1000	+	.	gene_id "MSTRG.126202"; transcript_id "ENST00000492541"; exon_number "22"; gene_name "STXBP5L"; ref_gene_id "ENSG00000145087";
chr3	StringTie	exon	121381293	121381532	1000	+	.	gene_id "MSTRG.126202"; transcript_id "ENST00000492541"; exon_number "23"; gene_name "STXBP5L"; ref_gene_id "ENSG00000145087";
chr3	StringTie	exon	121407243	121407668	1000	+	.	gene_id "MSTRG.126202"; transcript_id "ENST00000492541"; exon_number "24"; gene_name "STXBP5L"; ref_gene_id "ENSG00000145087";
chr3	StringTie	transcript	120909102	121045446	1000	+	.	gene_id "MSTRG.126202"; transcript_id "ENST00000495504"; gene_name "STXBP5L"; ref_gene_id "ENSG00000145087";
chr3	StringTie	exon	120909102	120909191	1000	+	.	gene_id "MSTRG.126202"; transcript_id "ENST00000495504"; exon_number "1"; gene_name "STXBP5L"; ref_gene_id "ENSG00000145087";
chr3	StringTie	exon	120909571	120909767	1000	+	.	gene_id "MSTRG.126202"; transcript_id "ENST00000495504"; exon_number "2"; gene_name "STXBP5L"; ref_gene_id "ENSG00000145087";
chr3	StringTie	exon	120954940	120955037	1000	+	.	gene_id "MSTRG.126202"; transcript_id "ENST00000495504"; exon_number "3"; gene_name "STXBP5L"; ref_gene_id "ENSG00000145087";
chr3	StringTie	exon	121041700	121041781	1000	+	.	gene_id "MSTRG.126202"; transcript_id "ENST00000495504"; exon_number "4"; gene_name "STXBP5L"; ref_gene_id "ENSG00000145087";
chr3	StringTie	exon	121045435	121045446	1000	+	.	gene_id "MSTRG.126202"; transcript_id "ENST00000495504"; exon_number "5"; gene_name "STXBP5L"; ref_gene_id "ENSG00000145087";
chr3	StringTie	transcript	120908314	121407668	1000	+	.	gene_id "MSTRG.126202"; transcript_id "ENST00000497029"; gene_name "STXBP5L"; ref_gene_id "ENSG00000145087";
chr3	StringTie	exon	120908314	120908334	1000	+	.	gene_id "MSTRG.126202"; transcript_id "ENST00000497029"; exon_number "1"; gene_name "STXBP5L"; ref_gene_id "ENSG00000145087";
chr3	StringTie	exon	120909571	120909767	1000	+	.	gene_id "MSTRG.126202"; transcript_id "ENST00000497029"; exon_number "2"; gene_name "STXBP5L"; ref_gene_id "ENSG00000145087";
chr3	StringTie	exon	120954940	120955037	1000	+	.	gene_id "MSTRG.126202"; transcript_id "ENST00000497029"; exon_number "3"; gene_name "STXBP5L"; ref_gene_id "ENSG00000145087";
chr3	StringTie	exon	121041700	121041781	1000	+	.	gene_id "MSTRG.126202"; transcript_id "ENST00000497029"; exon_number "4"; gene_name "STXBP5L"; ref_gene_id "ENSG00000145087";
chr3	StringTie	exon	121045435	121045535	1000	+	.	gene_id "MSTRG.126202"; transcript_id "ENST00000497029"; exon_number "5"; gene_name "STXBP5L"; ref_gene_id "ENSG00000145087";
chr3	StringTie	exon	121114925	121115059	1000	+	.	gene_id "MSTRG.126202"; transcript_id "ENST00000497029"; exon_number "6"; gene_name "STXBP5L"; ref_gene_id "ENSG00000145087";
chr3	StringTie	exon	121121641	121121704	1000	+	.	gene_id "MSTRG.126202"; transcript_id "ENST00000497029"; exon_number "7"; gene_name "STXBP5L"; ref_gene_id "ENSG00000145087";
chr3	StringTie	exon	121152477	121152560	1000	+	.	gene_id "MSTRG.126202"; transcript_id "ENST00000497029"; exon_number "8"; gene_name "STXBP5L"; ref_gene_id "ENSG00000145087";
chr3	StringTie	exon	121157504	121157627	1000	+	.	gene_id "MSTRG.126202"; transcript_id "ENST00000497029"; exon_number "9"; gene_name "STXBP5L"; ref_gene_id "ENSG00000145087";
chr3	StringTie	exon	121205923	121206001	1000	+	.	gene_id "MSTRG.126202"; transcript_id "ENST00000497029"; exon_number "10"; gene_name "STXBP5L"; ref_gene_id "ENSG00000145087";
chr3	StringTie	exon	121223003	121223157	1000	+	.	gene_id "MSTRG.126202"; transcript_id "ENST00000497029"; exon_number "11"; gene_name "STXBP5L"; ref_gene_id "ENSG00000145087";
chr3	StringTie	exon	121233616	121233688	1000	+	.	gene_id "MSTRG.126202"; transcript_id "ENST00000497029"; exon_number "12"; gene_name "STXBP5L"; ref_gene_id "ENSG00000145087";
chr3	StringTie	exon	121238971	121239118	1000	+	.	gene_id "MSTRG.126202"; transcript_id "ENST00000497029"; exon_number "13"; gene_name "STXBP5L"; ref_gene_id "ENSG00000145087";
chr3	StringTie	exon	121240440	121240507	1000	+	.	gene_id "MSTRG.126202"; transcript_id "ENST00000497029"; exon_number "14"; gene_name "STXBP5L"; ref_gene_id "ENSG00000145087";
chr3	StringTie	exon	121250723	121250763	1000	+	.	gene_id "MSTRG.126202"; transcript_id "ENST00000497029"; exon_number "15"; gene_name "STXBP5L"; ref_gene_id "ENSG00000145087";
chr3	StringTie	exon	121254895	121255112	1000	+	.	gene_id "MSTRG.126202"; transcript_id "ENST00000497029"; exon_number "16"; gene_name "STXBP5L"; ref_gene_id "ENSG00000145087";
chr3	StringTie	exon	121257161	121257333	1000	+	.	gene_id "MSTRG.126202"; transcript_id "ENST00000497029"; exon_number "17"; gene_name "STXBP5L"; ref_gene_id "ENSG00000145087";
chr3	StringTie	exon	121259043	121259168	1000	+	.	gene_id "MSTRG.126202"; transcript_id "ENST00000497029"; exon_number "18"; gene_name "STXBP5L"; ref_gene_id "ENSG00000145087";
chr3	StringTie	exon	121279805	121279956	1000	+	.	gene_id "MSTRG.126202"; transcript_id "ENST00000497029"; exon_number "19"; gene_name "STXBP5L"; ref_gene_id "ENSG00000145087";
chr3	StringTie	exon	121282266	121282337	1000	+	.	gene_id "MSTRG.126202"; transcript_id "ENST00000497029"; exon_number "20"; gene_name "STXBP5L"; ref_gene_id "ENSG00000145087";
chr3	StringTie	exon	121318475	121318540	1000	+	.	gene_id "MSTRG.126202"; transcript_id "ENST00000497029"; exon_number "21"; gene_name "STXBP5L"; ref_gene_id "ENSG00000145087";
chr3	StringTie	exon	121324493	121324585	1000	+	.	gene_id "MSTRG.126202"; transcript_id "ENST00000497029"; exon_number "22"; gene_name "STXBP5L"; ref_gene_id "ENSG00000145087";
chr3	StringTie	exon	121381293	121381532	1000	+	.	gene_id "MSTRG.126202"; transcript_id "ENST00000497029"; exon_number "23"; gene_name "STXBP5L"; ref_gene_id "ENSG00000145087";
chr3	StringTie	exon	121407243	121407668	1000	+	.	gene_id "MSTRG.126202"; transcript_id "ENST00000497029"; exon_number "24"; gene_name "STXBP5L"; ref_gene_id "ENSG00000145087";
chr3	StringTie	transcript	120907873	120916904	1000	+	.	gene_id "MSTRG.126202"; transcript_id "MSTRG.126202.1";
chr3	StringTie	exon	120907873	120908334	1000	+	.	gene_id "MSTRG.126202"; transcript_id "MSTRG.126202.1"; exon_number "1";
chr3	StringTie	exon	120909571	120909767	1000	+	.	gene_id "MSTRG.126202"; transcript_id "MSTRG.126202.1"; exon_number "2";
chr3	StringTie	exon	120916321	120916904	1000	+	.	gene_id "MSTRG.126202"; transcript_id "MSTRG.126202.1"; exon_number "3";
chr3	StringTie	transcript	120908387	120916691	1000	+	.	gene_id "MSTRG.126202"; transcript_id "MSTRG.126202.13";
chr3	StringTie	exon	120908387	120908416	1000	+	.	gene_id "MSTRG.126202"; transcript_id "MSTRG.126202.13"; exon_number "1";
chr3	StringTie	exon	120909571	120909767	1000	+	.	gene_id "MSTRG.126202"; transcript_id "MSTRG.126202.13"; exon_number "2";
chr3	StringTie	exon	120916321	120916691	1000	+	.	gene_id "MSTRG.126202"; transcript_id "MSTRG.126202.13"; exon_number "3";
chr3	StringTie	transcript	120908395	121166061	1000	+	.	gene_id "MSTRG.126202"; transcript_id "MSTRG.126202.14";
chr3	StringTie	exon	120908395	120908416	1000	+	.	gene_id "MSTRG.126202"; transcript_id "MSTRG.126202.14"; exon_number "1";
chr3	StringTie	exon	120909571	120909767	1000	+	.	gene_id "MSTRG.126202"; transcript_id "MSTRG.126202.14"; exon_number "2";
chr3	StringTie	exon	120954940	120955037	1000	+	.	gene_id "MSTRG.126202"; transcript_id "MSTRG.126202.14"; exon_number "3";
chr3	StringTie	exon	121041700	121041781	1000	+	.	gene_id "MSTRG.126202"; transcript_id "MSTRG.126202.14"; exon_number "4";
chr3	StringTie	exon	121045435	121045535	1000	+	.	gene_id "MSTRG.126202"; transcript_id "MSTRG.126202.14"; exon_number "5";
chr3	StringTie	exon	121114925	121115059	1000	+	.	gene_id "MSTRG.126202"; transcript_id "MSTRG.126202.14"; exon_number "6";
chr3	StringTie	exon	121121641	121121704	1000	+	.	gene_id "MSTRG.126202"; transcript_id "MSTRG.126202.14"; exon_number "7";
chr3	StringTie	exon	121147975	121148071	1000	+	.	gene_id "MSTRG.126202"; transcript_id "MSTRG.126202.14"; exon_number "8";
chr3	StringTie	exon	121152477	121152560	1000	+	.	gene_id "MSTRG.126202"; transcript_id "MSTRG.126202.14"; exon_number "9";
chr3	StringTie	exon	121157504	121157627	1000	+	.	gene_id "MSTRG.126202"; transcript_id "MSTRG.126202.14"; exon_number "10";
chr3	StringTie	exon	121166038	121166061	1000	+	.	gene_id "MSTRG.126202"; transcript_id "MSTRG.126202.14"; exon_number "11";
chr3	StringTie	transcript	120908719	121424897	1000	+	.	gene_id "MSTRG.126202"; transcript_id "MSTRG.126202.15";
chr3	StringTie	exon	120908719	120908800	1000	+	.	gene_id "MSTRG.126202"; transcript_id "MSTRG.126202.15"; exon_number "1";
chr3	StringTie	exon	120909571	120909767	1000	+	.	gene_id "MSTRG.126202"; transcript_id "MSTRG.126202.15"; exon_number "2";
chr3	StringTie	exon	120954940	120955037	1000	+	.	gene_id "MSTRG.126202"; transcript_id "MSTRG.126202.15"; exon_number "3";
chr3	StringTie	exon	121041700	121041781	1000	+	.	gene_id "MSTRG.126202"; transcript_id "MSTRG.126202.15"; exon_number "4";
chr3	StringTie	exon	121045435	121045535	1000	+	.	gene_id "MSTRG.126202"; transcript_id "MSTRG.126202.15"; exon_number "5";
chr3	StringTie	exon	121114925	121115059	1000	+	.	gene_id "MSTRG.126202"; transcript_id "MSTRG.126202.15"; exon_number "6";
chr3	StringTie	exon	121121641	121121704	1000	+	.	gene_id "MSTRG.126202"; transcript_id "MSTRG.126202.15"; exon_number "7";
chr3	StringTie	exon	121152477	121152560	1000	+	.	gene_id "MSTRG.126202"; transcript_id "MSTRG.126202.15"; exon_number "8";
chr3	StringTie	exon	121157504	121157627	1000	+	.	gene_id "MSTRG.126202"; transcript_id "MSTRG.126202.15"; exon_number "9";
chr3	StringTie	exon	121205923	121206001	1000	+	.	gene_id "MSTRG.126202"; transcript_id "MSTRG.126202.15"; exon_number "10";
chr3	StringTie	exon	121223003	121223157	1000	+	.	gene_id "MSTRG.126202"; transcript_id "MSTRG.126202.15"; exon_number "11";
chr3	StringTie	exon	121233616	121233688	1000	+	.	gene_id "MSTRG.126202"; transcript_id "MSTRG.126202.15"; exon_number "12";
chr3	StringTie	exon	121238971	121239118	1000	+	.	gene_id "MSTRG.126202"; transcript_id "MSTRG.126202.15"; exon_number "13";
chr3	StringTie	exon	121240440	121240507	1000	+	.	gene_id "MSTRG.126202"; transcript_id "MSTRG.126202.15"; exon_number "14";
chr3	StringTie	exon	121250723	121250763	1000	+	.	gene_id "MSTRG.126202"; transcript_id "MSTRG.126202.15"; exon_number "15";
chr3	StringTie	exon	121254895	121255112	1000	+	.	gene_id "MSTRG.126202"; transcript_id "MSTRG.126202.15"; exon_number "16";
chr3	StringTie	exon	121257161	121257333	1000	+	.	gene_id "MSTRG.126202"; transcript_id "MSTRG.126202.15"; exon_number "17";
chr3	StringTie	exon	121259043	121259168	1000	+	.	gene_id "MSTRG.126202"; transcript_id "MSTRG.126202.15"; exon_number "18";
chr3	StringTie	exon	121279805	121279956	1000	+	.	gene_id "MSTRG.126202"; transcript_id "MSTRG.126202.15"; exon_number "19";
chr3	StringTie	exon	121318475	121318540	1000	+	.	gene_id "MSTRG.126202"; transcript_id "MSTRG.126202.15"; exon_number "20";
chr3	StringTie	exon	121378716	121378886	1000	+	.	gene_id "MSTRG.126202"; transcript_id "MSTRG.126202.15"; exon_number "21";
chr3	StringTie	exon	121381293	121381532	1000	+	.	gene_id "MSTRG.126202"; transcript_id "MSTRG.126202.15"; exon_number "22";
chr3	StringTie	exon	121407243	121407603	1000	+	.	gene_id "MSTRG.126202"; transcript_id "MSTRG.126202.15"; exon_number "23";
chr3	StringTie	exon	121413158	121413323	1000	+	.	gene_id "MSTRG.126202"; transcript_id "MSTRG.126202.15"; exon_number "24";
chr3	StringTie	exon	121415857	121415968	1000	+	.	gene_id "MSTRG.126202"; transcript_id "MSTRG.126202.15"; exon_number "25";
chr3	StringTie	exon	121418337	121418557	1000	+	.	gene_id "MSTRG.126202"; transcript_id "MSTRG.126202.15"; exon_number "26";
chr3	StringTie	exon	121419056	121424897	1000	+	.	gene_id "MSTRG.126202"; transcript_id "MSTRG.126202.15"; exon_number "27";
chr3	StringTie	transcript	120908936	121049004	1000	+	.	gene_id "MSTRG.126202"; transcript_id "MSTRG.126202.16";
chr3	StringTie	exon	120908936	120909191	1000	+	.	gene_id "MSTRG.126202"; transcript_id "MSTRG.126202.16"; exon_number "1";
chr3	StringTie	exon	120909571	120909767	1000	+	.	gene_id "MSTRG.126202"; transcript_id "MSTRG.126202.16"; exon_number "2";
chr3	StringTie	exon	120954940	120955037	1000	+	.	gene_id "MSTRG.126202"; transcript_id "MSTRG.126202.16"; exon_number "3";
chr3	StringTie	exon	121041700	121041781	1000	+	.	gene_id "MSTRG.126202"; transcript_id "MSTRG.126202.16"; exon_number "4";
chr3	StringTie	exon	121045435	121045535	1000	+	.	gene_id "MSTRG.126202"; transcript_id "MSTRG.126202.16"; exon_number "5";
chr3	StringTie	exon	121048711	121049004	1000	+	.	gene_id "MSTRG.126202"; transcript_id "MSTRG.126202.16"; exon_number "6";
chr3	StringTie	transcript	120908937	121424761	1000	+	.	gene_id "MSTRG.126202"; transcript_id "MSTRG.126202.17";
chr3	StringTie	exon	120908937	120909191	1000	+	.	gene_id "MSTRG.126202"; transcript_id "MSTRG.126202.17"; exon_number "1";
chr3	StringTie	exon	120909571	120909767	1000	+	.	gene_id "MSTRG.126202"; transcript_id "MSTRG.126202.17"; exon_number "2";
chr3	StringTie	exon	120954940	120955037	1000	+	.	gene_id "MSTRG.126202"; transcript_id "MSTRG.126202.17"; exon_number "3";
chr3	StringTie	exon	121041700	121041781	1000	+	.	gene_id "MSTRG.126202"; transcript_id "MSTRG.126202.17"; exon_number "4";
chr3	StringTie	exon	121045435	121045535	1000	+	.	gene_id "MSTRG.126202"; transcript_id "MSTRG.126202.17"; exon_number "5";
chr3	StringTie	exon	121114925	121115059	1000	+	.	gene_id "MSTRG.126202"; transcript_id "MSTRG.126202.17"; exon_number "6";
chr3	StringTie	exon	121121641	121121704	1000	+	.	gene_id "MSTRG.126202"; transcript_id "MSTRG.126202.17"; exon_number "7";
chr3	StringTie	exon	121152477	121152560	1000	+	.	gene_id "MSTRG.126202"; transcript_id "MSTRG.126202.17"; exon_number "8";
chr3	StringTie	exon	121157504	121157627	1000	+	.	gene_id "MSTRG.126202"; transcript_id "MSTRG.126202.17"; exon_number "9";
chr3	StringTie	exon	121205923	121206001	1000	+	.	gene_id "MSTRG.126202"; transcript_id "MSTRG.126202.17"; exon_number "10";
chr3	StringTie	exon	121223003	121223157	1000	+	.	gene_id "MSTRG.126202"; transcript_id "MSTRG.126202.17"; exon_number "11";
chr3	StringTie	exon	121233616	121233688	1000	+	.	gene_id "MSTRG.126202"; transcript_id "MSTRG.126202.17"; exon_number "12";
chr3	StringTie	exon	121238971	121239118	1000	+	.	gene_id "MSTRG.126202"; transcript_id "MSTRG.126202.17"; exon_number "13";
chr3	StringTie	exon	121240440	121240507	1000	+	.	gene_id "MSTRG.126202"; transcript_id "MSTRG.126202.17"; exon_number "14";
chr3	StringTie	exon	121250723	121250763	1000	+	.	gene_id "MSTRG.126202"; transcript_id "MSTRG.126202.17"; exon_number "15";
chr3	StringTie	exon	121254895	121255112	1000	+	.	gene_id "MSTRG.126202"; transcript_id "MSTRG.126202.17"; exon_number "16";
chr3	StringTie	exon	121257161	121257333	1000	+	.	gene_id "MSTRG.126202"; transcript_id "MSTRG.126202.17"; exon_number "17";
chr3	StringTie	exon	121259043	121259168	1000	+	.	gene_id "MSTRG.126202"; transcript_id "MSTRG.126202.17"; exon_number "18";
chr3	StringTie	exon	121279805	121279956	1000	+	.	gene_id "MSTRG.126202"; transcript_id "MSTRG.126202.17"; exon_number "19";
chr3	StringTie	exon	121318475	121318540	1000	+	.	gene_id "MSTRG.126202"; transcript_id "MSTRG.126202.17"; exon_number "20";
chr3	StringTie	exon	121378716	121378886	1000	+	.	gene_id "MSTRG.126202"; transcript_id "MSTRG.126202.17"; exon_number "21";
chr3	StringTie	exon	121381293	121381532	1000	+	.	gene_id "MSTRG.126202"; transcript_id "MSTRG.126202.17"; exon_number "22";
chr3	StringTie	exon	121407243	121407603	1000	+	.	gene_id "MSTRG.126202"; transcript_id "MSTRG.126202.17"; exon_number "23";
chr3	StringTie	exon	121413158	121413323	1000	+	.	gene_id "MSTRG.126202"; transcript_id "MSTRG.126202.17"; exon_number "24";
chr3	StringTie	exon	121415857	121415968	1000	+	.	gene_id "MSTRG.126202"; transcript_id "MSTRG.126202.17"; exon_number "25";
chr3	StringTie	exon	121418337	121418557	1000	+	.	gene_id "MSTRG.126202"; transcript_id "MSTRG.126202.17"; exon_number "26";
chr3	StringTie	exon	121419056	121424761	1000	+	.	gene_id "MSTRG.126202"; transcript_id "MSTRG.126202.17"; exon_number "27";
chr3	StringTie	transcript	120908995	120916762	1000	+	.	gene_id "MSTRG.126202"; transcript_id "MSTRG.126202.18";
chr3	StringTie	exon	120908995	120909191	1000	+	.	gene_id "MSTRG.126202"; transcript_id "MSTRG.126202.18"; exon_number "1";
chr3	StringTie	exon	120909571	120909767	1000	+	.	gene_id "MSTRG.126202"; transcript_id "MSTRG.126202.18"; exon_number "2";
chr3	StringTie	exon	120916321	120916762	1000	+	.	gene_id "MSTRG.126202"; transcript_id "MSTRG.126202.18"; exon_number "3";
chr3	StringTie	transcript	120909102	121048930	1000	+	.	gene_id "MSTRG.126202"; transcript_id "MSTRG.126202.19";
chr3	StringTie	exon	120909102	120909191	1000	+	.	gene_id "MSTRG.126202"; transcript_id "MSTRG.126202.19"; exon_number "1";
chr3	StringTie	exon	120909571	120909767	1000	+	.	gene_id "MSTRG.126202"; transcript_id "MSTRG.126202.19"; exon_number "2";
chr3	StringTie	exon	120954940	120955037	1000	+	.	gene_id "MSTRG.126202"; transcript_id "MSTRG.126202.19"; exon_number "3";
chr3	StringTie	exon	121041700	121041781	1000	+	.	gene_id "MSTRG.126202"; transcript_id "MSTRG.126202.19"; exon_number "4";
chr3	StringTie	exon	121045435	121045535	1000	+	.	gene_id "MSTRG.126202"; transcript_id "MSTRG.126202.19"; exon_number "5";
chr3	StringTie	exon	121048707	121048930	1000	+	.	gene_id "MSTRG.126202"; transcript_id "MSTRG.126202.19"; exon_number "6";
chr3	StringTie	transcript	121041700	121055993	1000	+	.	gene_id "MSTRG.126202"; transcript_id "MSTRG.126202.22";
chr3	StringTie	exon	121041700	121041781	1000	+	.	gene_id "MSTRG.126202"; transcript_id "MSTRG.126202.22"; exon_number "1";
chr3	StringTie	exon	121045435	121045535	1000	+	.	gene_id "MSTRG.126202"; transcript_id "MSTRG.126202.22"; exon_number "2";
chr3	StringTie	exon	121055878	121055993	1000	+	.	gene_id "MSTRG.126202"; transcript_id "MSTRG.126202.22"; exon_number "3";
chr3	StringTie	transcript	121114920	121123945	1000	+	.	gene_id "MSTRG.126202"; transcript_id "MSTRG.126202.23";
chr3	StringTie	exon	121114920	121115059	1000	+	.	gene_id "MSTRG.126202"; transcript_id "MSTRG.126202.23"; exon_number "1";
chr3	StringTie	exon	121121641	121121704	1000	+	.	gene_id "MSTRG.126202"; transcript_id "MSTRG.126202.23"; exon_number "2";
chr3	StringTie	exon	121123403	121123945	1000	+	.	gene_id "MSTRG.126202"; transcript_id "MSTRG.126202.23"; exon_number "3";
chr3	StringTie	transcript	121205922	121318540	1000	+	.	gene_id "MSTRG.126202"; transcript_id "MSTRG.126202.24";
chr3	StringTie	exon	121205922	121206001	1000	+	.	gene_id "MSTRG.126202"; transcript_id "MSTRG.126202.24"; exon_number "1";
chr3	StringTie	exon	121223003	121223157	1000	+	.	gene_id "MSTRG.126202"; transcript_id "MSTRG.126202.24"; exon_number "2";
chr3	StringTie	exon	121233616	121233688	1000	+	.	gene_id "MSTRG.126202"; transcript_id "MSTRG.126202.24"; exon_number "3";
chr3	StringTie	exon	121238971	121239118	1000	+	.	gene_id "MSTRG.126202"; transcript_id "MSTRG.126202.24"; exon_number "4";
chr3	StringTie	exon	121240440	121240507	1000	+	.	gene_id "MSTRG.126202"; transcript_id "MSTRG.126202.24"; exon_number "5";
chr3	StringTie	exon	121250723	121250763	1000	+	.	gene_id "MSTRG.126202"; transcript_id "MSTRG.126202.24"; exon_number "6";
chr3	StringTie	exon	121254895	121255112	1000	+	.	gene_id "MSTRG.126202"; transcript_id "MSTRG.126202.24"; exon_number "7";
chr3	StringTie	exon	121257161	121257333	1000	+	.	gene_id "MSTRG.126202"; transcript_id "MSTRG.126202.24"; exon_number "8";
chr3	StringTie	exon	121259043	121259168	1000	+	.	gene_id "MSTRG.126202"; transcript_id "MSTRG.126202.24"; exon_number "9";
chr3	StringTie	exon	121279805	121279956	1000	+	.	gene_id "MSTRG.126202"; transcript_id "MSTRG.126202.24"; exon_number "10";
chr3	StringTie	exon	121294724	121294827	1000	+	.	gene_id "MSTRG.126202"; transcript_id "MSTRG.126202.24"; exon_number "11";
chr3	StringTie	exon	121318475	121318540	1000	+	.	gene_id "MSTRG.126202"; transcript_id "MSTRG.126202.24"; exon_number "12";
chr3	StringTie	transcript	121205923	121297051	1000	+	.	gene_id "MSTRG.126202"; transcript_id "MSTRG.126202.25";
chr3	StringTie	exon	121205923	121206001	1000	+	.	gene_id "MSTRG.126202"; transcript_id "MSTRG.126202.25"; exon_number "1";
chr3	StringTie	exon	121223003	121223157	1000	+	.	gene_id "MSTRG.126202"; transcript_id "MSTRG.126202.25"; exon_number "2";
chr3	StringTie	exon	121233616	121233688	1000	+	.	gene_id "MSTRG.126202"; transcript_id "MSTRG.126202.25"; exon_number "3";
chr3	StringTie	exon	121238971	121239118	1000	+	.	gene_id "MSTRG.126202"; transcript_id "MSTRG.126202.25"; exon_number "4";
chr3	StringTie	exon	121240440	121240507	1000	+	.	gene_id "MSTRG.126202"; transcript_id "MSTRG.126202.25"; exon_number "5";
chr3	StringTie	exon	121254895	121255112	1000	+	.	gene_id "MSTRG.126202"; transcript_id "MSTRG.126202.25"; exon_number "6";
chr3	StringTie	exon	121257161	121257333	1000	+	.	gene_id "MSTRG.126202"; transcript_id "MSTRG.126202.25"; exon_number "7";
chr3	StringTie	exon	121259043	121259168	1000	+	.	gene_id "MSTRG.126202"; transcript_id "MSTRG.126202.25"; exon_number "8";
chr3	StringTie	exon	121279805	121279956	1000	+	.	gene_id "MSTRG.126202"; transcript_id "MSTRG.126202.25"; exon_number "9";
chr3	StringTie	exon	121294724	121297051	1000	+	.	gene_id "MSTRG.126202"; transcript_id "MSTRG.126202.25"; exon_number "10";
chr3	StringTie	transcript	121205923	121240498	1000	+	.	gene_id "MSTRG.126202"; transcript_id "MSTRG.126202.26";
chr3	StringTie	exon	121205923	121206001	1000	+	.	gene_id "MSTRG.126202"; transcript_id "MSTRG.126202.26"; exon_number "1";
chr3	StringTie	exon	121223003	121223157	1000	+	.	gene_id "MSTRG.126202"; transcript_id "MSTRG.126202.26"; exon_number "2";
chr3	StringTie	exon	121233616	121233688	1000	+	.	gene_id "MSTRG.126202"; transcript_id "MSTRG.126202.26"; exon_number "3";
chr3	StringTie	exon	121240440	121240498	1000	+	.	gene_id "MSTRG.126202"; transcript_id "MSTRG.126202.26"; exon_number "4";
chr3	StringTie	transcript	121205923	121260472	1000	+	.	gene_id "MSTRG.126202"; transcript_id "MSTRG.126202.27";
chr3	StringTie	exon	121205923	121206001	1000	+	.	gene_id "MSTRG.126202"; transcript_id "MSTRG.126202.27"; exon_number "1";
chr3	StringTie	exon	121223003	121223157	1000	+	.	gene_id "MSTRG.126202"; transcript_id "MSTRG.126202.27"; exon_number "2";
chr3	StringTie	exon	121233616	121233688	1000	+	.	gene_id "MSTRG.126202"; transcript_id "MSTRG.126202.27"; exon_number "3";
chr3	StringTie	exon	121238971	121239118	1000	+	.	gene_id "MSTRG.126202"; transcript_id "MSTRG.126202.27"; exon_number "4";
chr3	StringTie	exon	121240440	121240507	1000	+	.	gene_id "MSTRG.126202"; transcript_id "MSTRG.126202.27"; exon_number "5";
chr3	StringTie	exon	121250723	121250763	1000	+	.	gene_id "MSTRG.126202"; transcript_id "MSTRG.126202.27"; exon_number "6";
chr3	StringTie	exon	121254895	121255112	1000	+	.	gene_id "MSTRG.126202"; transcript_id "MSTRG.126202.27"; exon_number "7";
chr3	StringTie	exon	121257161	121257333	1000	+	.	gene_id "MSTRG.126202"; transcript_id "MSTRG.126202.27"; exon_number "8";
chr3	StringTie	exon	121259043	121259168	1000	+	.	gene_id "MSTRG.126202"; transcript_id "MSTRG.126202.27"; exon_number "9";
chr3	StringTie	exon	121260019	121260472	1000	+	.	gene_id "MSTRG.126202"; transcript_id "MSTRG.126202.27"; exon_number "10";
chr3	StringTie	transcript	121205923	121295340	1000	+	.	gene_id "MSTRG.126202"; transcript_id "MSTRG.126202.28";
chr3	StringTie	exon	121205923	121206001	1000	+	.	gene_id "MSTRG.126202"; transcript_id "MSTRG.126202.28"; exon_number "1";
chr3	StringTie	exon	121223003	121223157	1000	+	.	gene_id "MSTRG.126202"; transcript_id "MSTRG.126202.28"; exon_number "2";
chr3	StringTie	exon	121233616	121233688	1000	+	.	gene_id "MSTRG.126202"; transcript_id "MSTRG.126202.28"; exon_number "3";
chr3	StringTie	exon	121238971	121239118	1000	+	.	gene_id "MSTRG.126202"; transcript_id "MSTRG.126202.28"; exon_number "4";
chr3	StringTie	exon	121240440	121240507	1000	+	.	gene_id "MSTRG.126202"; transcript_id "MSTRG.126202.28"; exon_number "5";
chr3	StringTie	exon	121250723	121250763	1000	+	.	gene_id "MSTRG.126202"; transcript_id "MSTRG.126202.28"; exon_number "6";
chr3	StringTie	exon	121254895	121255112	1000	+	.	gene_id "MSTRG.126202"; transcript_id "MSTRG.126202.28"; exon_number "7";
chr3	StringTie	exon	121257161	121257333	1000	+	.	gene_id "MSTRG.126202"; transcript_id "MSTRG.126202.28"; exon_number "8";
chr3	StringTie	exon	121259043	121259168	1000	+	.	gene_id "MSTRG.126202"; transcript_id "MSTRG.126202.28"; exon_number "9";
chr3	StringTie	exon	121279805	121279956	1000	+	.	gene_id "MSTRG.126202"; transcript_id "MSTRG.126202.28"; exon_number "10";
chr3	StringTie	exon	121282266	121282337	1000	+	.	gene_id "MSTRG.126202"; transcript_id "MSTRG.126202.28"; exon_number "11";
chr3	StringTie	exon	121294724	121295340	1000	+	.	gene_id "MSTRG.126202"; transcript_id "MSTRG.126202.28"; exon_number "12";
chr3	StringTie	transcript	121205923	121318540	1000	+	.	gene_id "MSTRG.126202"; transcript_id "MSTRG.126202.29";
chr3	StringTie	exon	121205923	121206001	1000	+	.	gene_id "MSTRG.126202"; transcript_id "MSTRG.126202.29"; exon_number "1";
chr3	StringTie	exon	121223003	121223157	1000	+	.	gene_id "MSTRG.126202"; transcript_id "MSTRG.126202.29"; exon_number "2";
chr3	StringTie	exon	121233616	121233688	1000	+	.	gene_id "MSTRG.126202"; transcript_id "MSTRG.126202.29"; exon_number "3";
chr3	StringTie	exon	121238971	121239118	1000	+	.	gene_id "MSTRG.126202"; transcript_id "MSTRG.126202.29"; exon_number "4";
chr3	StringTie	exon	121240440	121240507	1000	+	.	gene_id "MSTRG.126202"; transcript_id "MSTRG.126202.29"; exon_number "5";
chr3	StringTie	exon	121250723	121250763	1000	+	.	gene_id "MSTRG.126202"; transcript_id "MSTRG.126202.29"; exon_number "6";
chr3	StringTie	exon	121254895	121255112	1000	+	.	gene_id "MSTRG.126202"; transcript_id "MSTRG.126202.29"; exon_number "7";
chr3	StringTie	exon	121257161	121257333	1000	+	.	gene_id "MSTRG.126202"; transcript_id "MSTRG.126202.29"; exon_number "8";
chr3	StringTie	exon	121259043	121259168	1000	+	.	gene_id "MSTRG.126202"; transcript_id "MSTRG.126202.29"; exon_number "9";
chr3	StringTie	exon	121279805	121279956	1000	+	.	gene_id "MSTRG.126202"; transcript_id "MSTRG.126202.29"; exon_number "10";
chr3	StringTie	exon	121306259	121306329	1000	+	.	gene_id "MSTRG.126202"; transcript_id "MSTRG.126202.29"; exon_number "11";
chr3	StringTie	exon	121318475	121318540	1000	+	.	gene_id "MSTRG.126202"; transcript_id "MSTRG.126202.29"; exon_number "12";
chr3	StringTie	transcript	120908151	120939179	1000	+	.	gene_id "MSTRG.126202"; transcript_id "MSTRG.126202.3";
chr3	StringTie	exon	120908151	120908334	1000	+	.	gene_id "MSTRG.126202"; transcript_id "MSTRG.126202.3"; exon_number "1";
chr3	StringTie	exon	120909571	120909767	1000	+	.	gene_id "MSTRG.126202"; transcript_id "MSTRG.126202.3"; exon_number "2";
chr3	StringTie	exon	120938969	120939179	1000	+	.	gene_id "MSTRG.126202"; transcript_id "MSTRG.126202.3"; exon_number "3";
chr3	StringTie	transcript	121205945	121223269	1000	+	.	gene_id "MSTRG.126202"; transcript_id "MSTRG.126202.30";
chr3	StringTie	exon	121205945	121206001	1000	+	.	gene_id "MSTRG.126202"; transcript_id "MSTRG.126202.30"; exon_number "1";
chr3	StringTie	exon	121223003	121223157	1000	+	.	gene_id "MSTRG.126202"; transcript_id "MSTRG.126202.30"; exon_number "2";
chr3	StringTie	exon	121223244	121223269	1000	+	.	gene_id "MSTRG.126202"; transcript_id "MSTRG.126202.30"; exon_number "3";
chr3	StringTie	transcript	121233622	121260136	1000	+	.	gene_id "MSTRG.126202"; transcript_id "MSTRG.126202.31";
chr3	StringTie	exon	121233622	121233688	1000	+	.	gene_id "MSTRG.126202"; transcript_id "MSTRG.126202.31"; exon_number "1";
chr3	StringTie	exon	121238971	121239118	1000	+	.	gene_id "MSTRG.126202"; transcript_id "MSTRG.126202.31"; exon_number "2";
chr3	StringTie	exon	121240440	121240507	1000	+	.	gene_id "MSTRG.126202"; transcript_id "MSTRG.126202.31"; exon_number "3";
chr3	StringTie	exon	121254895	121255112	1000	+	.	gene_id "MSTRG.126202"; transcript_id "MSTRG.126202.31"; exon_number "4";
chr3	StringTie	exon	121257161	121257333	1000	+	.	gene_id "MSTRG.126202"; transcript_id "MSTRG.126202.31"; exon_number "5";
chr3	StringTie	exon	121259043	121259168	1000	+	.	gene_id "MSTRG.126202"; transcript_id "MSTRG.126202.31"; exon_number "6";
chr3	StringTie	exon	121260019	121260136	1000	+	.	gene_id "MSTRG.126202"; transcript_id "MSTRG.126202.31"; exon_number "7";
chr3	StringTie	transcript	121367762	121424906	1000	+	.	gene_id "MSTRG.126202"; transcript_id "MSTRG.126202.32";
chr3	StringTie	exon	121367762	121367949	1000	+	.	gene_id "MSTRG.126202"; transcript_id "MSTRG.126202.32"; exon_number "1";
chr3	StringTie	exon	121378716	121378886	1000	+	.	gene_id "MSTRG.126202"; transcript_id "MSTRG.126202.32"; exon_number "2";
chr3	StringTie	exon	121381293	121381532	1000	+	.	gene_id "MSTRG.126202"; transcript_id "MSTRG.126202.32"; exon_number "3";
chr3	StringTie	exon	121407243	121407603	1000	+	.	gene_id "MSTRG.126202"; transcript_id "MSTRG.126202.32"; exon_number "4";
chr3	StringTie	exon	121413158	121413323	1000	+	.	gene_id "MSTRG.126202"; transcript_id "MSTRG.126202.32"; exon_number "5";
chr3	StringTie	exon	121415857	121415968	1000	+	.	gene_id "MSTRG.126202"; transcript_id "MSTRG.126202.32"; exon_number "6";
chr3	StringTie	exon	121418337	121418557	1000	+	.	gene_id "MSTRG.126202"; transcript_id "MSTRG.126202.32"; exon_number "7";
chr3	StringTie	exon	121419056	121424906	1000	+	.	gene_id "MSTRG.126202"; transcript_id "MSTRG.126202.32"; exon_number "8";
chr3	StringTie	transcript	121367854	121424851	1000	+	.	gene_id "MSTRG.126202"; transcript_id "MSTRG.126202.33";
chr3	StringTie	exon	121367854	121367949	1000	+	.	gene_id "MSTRG.126202"; transcript_id "MSTRG.126202.33"; exon_number "1";
chr3	StringTie	exon	121371016	121371058	1000	+	.	gene_id "MSTRG.126202"; transcript_id "MSTRG.126202.33"; exon_number "2";
chr3	StringTie	exon	121378716	121378886	1000	+	.	gene_id "MSTRG.126202"; transcript_id "MSTRG.126202.33"; exon_number "3";
chr3	StringTie	exon	121381293	121381532	1000	+	.	gene_id "MSTRG.126202"; transcript_id "MSTRG.126202.33"; exon_number "4";
chr3	StringTie	exon	121407243	121407603	1000	+	.	gene_id "MSTRG.126202"; transcript_id "MSTRG.126202.33"; exon_number "5";
chr3	StringTie	exon	121413158	121413323	1000	+	.	gene_id "MSTRG.126202"; transcript_id "MSTRG.126202.33"; exon_number "6";
chr3	StringTie	exon	121415857	121415968	1000	+	.	gene_id "MSTRG.126202"; transcript_id "MSTRG.126202.33"; exon_number "7";
chr3	StringTie	exon	121418337	121418557	1000	+	.	gene_id "MSTRG.126202"; transcript_id "MSTRG.126202.33"; exon_number "8";
chr3	StringTie	exon	121419056	121424851	1000	+	.	gene_id "MSTRG.126202"; transcript_id "MSTRG.126202.33"; exon_number "9";
chr3	StringTie	transcript	121371057	121424762	1000	+	.	gene_id "MSTRG.126202"; transcript_id "MSTRG.126202.34";
chr3	StringTie	exon	121371057	121371171	1000	+	.	gene_id "MSTRG.126202"; transcript_id "MSTRG.126202.34"; exon_number "1";
chr3	StringTie	exon	121378715	121378886	1000	+	.	gene_id "MSTRG.126202"; transcript_id "MSTRG.126202.34"; exon_number "2";
chr3	StringTie	exon	121381293	121381532	1000	+	.	gene_id "MSTRG.126202"; transcript_id "MSTRG.126202.34"; exon_number "3";
chr3	StringTie	exon	121407243	121407603	1000	+	.	gene_id "MSTRG.126202"; transcript_id "MSTRG.126202.34"; exon_number "4";
chr3	StringTie	exon	121413158	121413323	1000	+	.	gene_id "MSTRG.126202"; transcript_id "MSTRG.126202.34"; exon_number "5";
chr3	StringTie	exon	121415857	121415968	1000	+	.	gene_id "MSTRG.126202"; transcript_id "MSTRG.126202.34"; exon_number "6";
chr3	StringTie	exon	121418337	121418557	1000	+	.	gene_id "MSTRG.126202"; transcript_id "MSTRG.126202.34"; exon_number "7";
chr3	StringTie	exon	121419056	121424762	1000	+	.	gene_id "MSTRG.126202"; transcript_id "MSTRG.126202.34"; exon_number "8";
chr3	StringTie	transcript	121372039	121425053	1000	+	.	gene_id "MSTRG.126202"; transcript_id "MSTRG.126202.35";
chr3	StringTie	exon	121372039	121373259	1000	+	.	gene_id "MSTRG.126202"; transcript_id "MSTRG.126202.35"; exon_number "1";
chr3	StringTie	exon	121378716	121378886	1000	+	.	gene_id "MSTRG.126202"; transcript_id "MSTRG.126202.35"; exon_number "2";
chr3	StringTie	exon	121381293	121381532	1000	+	.	gene_id "MSTRG.126202"; transcript_id "MSTRG.126202.35"; exon_number "3";
chr3	StringTie	exon	121407243	121407603	1000	+	.	gene_id "MSTRG.126202"; transcript_id "MSTRG.126202.35"; exon_number "4";
chr3	StringTie	exon	121413158	121413323	1000	+	.	gene_id "MSTRG.126202"; transcript_id "MSTRG.126202.35"; exon_number "5";
chr3	StringTie	exon	121415857	121415968	1000	+	.	gene_id "MSTRG.126202"; transcript_id "MSTRG.126202.35"; exon_number "6";
chr3	StringTie	exon	121418337	121418557	1000	+	.	gene_id "MSTRG.126202"; transcript_id "MSTRG.126202.35"; exon_number "7";
chr3	StringTie	exon	121419056	121425053	1000	+	.	gene_id "MSTRG.126202"; transcript_id "MSTRG.126202.35"; exon_number "8";
chr3	StringTie	transcript	121373128	121409819	1000	+	.	gene_id "MSTRG.126202"; transcript_id "MSTRG.126202.36";
chr3	StringTie	exon	121373128	121373259	1000	+	.	gene_id "MSTRG.126202"; transcript_id "MSTRG.126202.36"; exon_number "1";
chr3	StringTie	exon	121378716	121378886	1000	+	.	gene_id "MSTRG.126202"; transcript_id "MSTRG.126202.36"; exon_number "2";
chr3	StringTie	exon	121381293	121381532	1000	+	.	gene_id "MSTRG.126202"; transcript_id "MSTRG.126202.36"; exon_number "3";
chr3	StringTie	exon	121407264	121409819	1000	+	.	gene_id "MSTRG.126202"; transcript_id "MSTRG.126202.36"; exon_number "4";
chr3	StringTie	transcript	120908172	120955207	1000	+	.	gene_id "MSTRG.126202"; transcript_id "MSTRG.126202.4";
chr3	StringTie	exon	120908172	120908334	1000	+	.	gene_id "MSTRG.126202"; transcript_id "MSTRG.126202.4"; exon_number "1";
chr3	StringTie	exon	120909571	120909767	1000	+	.	gene_id "MSTRG.126202"; transcript_id "MSTRG.126202.4"; exon_number "2";
chr3	StringTie	exon	120938800	120938921	1000	+	.	gene_id "MSTRG.126202"; transcript_id "MSTRG.126202.4"; exon_number "3";
chr3	StringTie	exon	120954937	120955207	1000	+	.	gene_id "MSTRG.126202"; transcript_id "MSTRG.126202.4"; exon_number "4";
chr3	StringTie	transcript	120908224	121419095	1000	+	.	gene_id "MSTRG.126202"; transcript_id "MSTRG.126202.6";
chr3	StringTie	exon	120908224	120908428	1000	+	.	gene_id "MSTRG.126202"; transcript_id "MSTRG.126202.6"; exon_number "1";
chr3	StringTie	exon	120909571	120909767	1000	+	.	gene_id "MSTRG.126202"; transcript_id "MSTRG.126202.6"; exon_number "2";
chr3	StringTie	exon	120954940	120955037	1000	+	.	gene_id "MSTRG.126202"; transcript_id "MSTRG.126202.6"; exon_number "3";
chr3	StringTie	exon	121041700	121041781	1000	+	.	gene_id "MSTRG.126202"; transcript_id "MSTRG.126202.6"; exon_number "4";
chr3	StringTie	exon	121045435	121045535	1000	+	.	gene_id "MSTRG.126202"; transcript_id "MSTRG.126202.6"; exon_number "5";
chr3	StringTie	exon	121114925	121115059	1000	+	.	gene_id "MSTRG.126202"; transcript_id "MSTRG.126202.6"; exon_number "6";
chr3	StringTie	exon	121121641	121121704	1000	+	.	gene_id "MSTRG.126202"; transcript_id "MSTRG.126202.6"; exon_number "7";
chr3	StringTie	exon	121152477	121152560	1000	+	.	gene_id "MSTRG.126202"; transcript_id "MSTRG.126202.6"; exon_number "8";
chr3	StringTie	exon	121157504	121157627	1000	+	.	gene_id "MSTRG.126202"; transcript_id "MSTRG.126202.6"; exon_number "9";
chr3	StringTie	exon	121205923	121206001	1000	+	.	gene_id "MSTRG.126202"; transcript_id "MSTRG.126202.6"; exon_number "10";
chr3	StringTie	exon	121223003	121223157	1000	+	.	gene_id "MSTRG.126202"; transcript_id "MSTRG.126202.6"; exon_number "11";
chr3	StringTie	exon	121233616	121233688	1000	+	.	gene_id "MSTRG.126202"; transcript_id "MSTRG.126202.6"; exon_number "12";
chr3	StringTie	exon	121238971	121239118	1000	+	.	gene_id "MSTRG.126202"; transcript_id "MSTRG.126202.6"; exon_number "13";
chr3	StringTie	exon	121240440	121240507	1000	+	.	gene_id "MSTRG.126202"; transcript_id "MSTRG.126202.6"; exon_number "14";
chr3	StringTie	exon	121250723	121250763	1000	+	.	gene_id "MSTRG.126202"; transcript_id "MSTRG.126202.6"; exon_number "15";
chr3	StringTie	exon	121254895	121255112	1000	+	.	gene_id "MSTRG.126202"; transcript_id "MSTRG.126202.6"; exon_number "16";
chr3	StringTie	exon	121257161	121257333	1000	+	.	gene_id "MSTRG.126202"; transcript_id "MSTRG.126202.6"; exon_number "17";
chr3	StringTie	exon	121259043	121259168	1000	+	.	gene_id "MSTRG.126202"; transcript_id "MSTRG.126202.6"; exon_number "18";
chr3	StringTie	exon	121279805	121279956	1000	+	.	gene_id "MSTRG.126202"; transcript_id "MSTRG.126202.6"; exon_number "19";
chr3	StringTie	exon	121282266	121282337	1000	+	.	gene_id "MSTRG.126202"; transcript_id "MSTRG.126202.6"; exon_number "20";
chr3	StringTie	exon	121318475	121318540	1000	+	.	gene_id "MSTRG.126202"; transcript_id "MSTRG.126202.6"; exon_number "21";
chr3	StringTie	exon	121381293	121381532	1000	+	.	gene_id "MSTRG.126202"; transcript_id "MSTRG.126202.6"; exon_number "22";
chr3	StringTie	exon	121407243	121407603	1000	+	.	gene_id "MSTRG.126202"; transcript_id "MSTRG.126202.6"; exon_number "23";
chr3	StringTie	exon	121413158	121413323	1000	+	.	gene_id "MSTRG.126202"; transcript_id "MSTRG.126202.6"; exon_number "24";
chr3	StringTie	exon	121415857	121415968	1000	+	.	gene_id "MSTRG.126202"; transcript_id "MSTRG.126202.6"; exon_number "25";
chr3	StringTie	exon	121418337	121418557	1000	+	.	gene_id "MSTRG.126202"; transcript_id "MSTRG.126202.6"; exon_number "26";
chr3	StringTie	exon	121419056	121419095	1000	+	.	gene_id "MSTRG.126202"; transcript_id "MSTRG.126202.6"; exon_number "27";
chr3	StringTie	transcript	120908236	121318540	1000	+	.	gene_id "MSTRG.126202"; transcript_id "MSTRG.126202.7";
chr3	StringTie	exon	120908236	120908334	1000	+	.	gene_id "MSTRG.126202"; transcript_id "MSTRG.126202.7"; exon_number "1";
chr3	StringTie	exon	120909571	120909767	1000	+	.	gene_id "MSTRG.126202"; transcript_id "MSTRG.126202.7"; exon_number "2";
chr3	StringTie	exon	120954944	120955037	1000	+	.	gene_id "MSTRG.126202"; transcript_id "MSTRG.126202.7"; exon_number "3";
chr3	StringTie	exon	121041700	121041781	1000	+	.	gene_id "MSTRG.126202"; transcript_id "MSTRG.126202.7"; exon_number "4";
chr3	StringTie	exon	121045435	121045535	1000	+	.	gene_id "MSTRG.126202"; transcript_id "MSTRG.126202.7"; exon_number "5";
chr3	StringTie	exon	121114925	121115059	1000	+	.	gene_id "MSTRG.126202"; transcript_id "MSTRG.126202.7"; exon_number "6";
chr3	StringTie	exon	121121641	121121704	1000	+	.	gene_id "MSTRG.126202"; transcript_id "MSTRG.126202.7"; exon_number "7";
chr3	StringTie	exon	121152477	121152560	1000	+	.	gene_id "MSTRG.126202"; transcript_id "MSTRG.126202.7"; exon_number "8";
chr3	StringTie	exon	121157504	121157627	1000	+	.	gene_id "MSTRG.126202"; transcript_id "MSTRG.126202.7"; exon_number "9";
chr3	StringTie	exon	121205923	121206001	1000	+	.	gene_id "MSTRG.126202"; transcript_id "MSTRG.126202.7"; exon_number "10";
chr3	StringTie	exon	121223003	121223157	1000	+	.	gene_id "MSTRG.126202"; transcript_id "MSTRG.126202.7"; exon_number "11";
chr3	StringTie	exon	121233616	121233688	1000	+	.	gene_id "MSTRG.126202"; transcript_id "MSTRG.126202.7"; exon_number "12";
chr3	StringTie	exon	121238971	121239118	1000	+	.	gene_id "MSTRG.126202"; transcript_id "MSTRG.126202.7"; exon_number "13";
chr3	StringTie	exon	121240440	121240507	1000	+	.	gene_id "MSTRG.126202"; transcript_id "MSTRG.126202.7"; exon_number "14";
chr3	StringTie	exon	121250723	121250763	1000	+	.	gene_id "MSTRG.126202"; transcript_id "MSTRG.126202.7"; exon_number "15";
chr3	StringTie	exon	121254895	121255112	1000	+	.	gene_id "MSTRG.126202"; transcript_id "MSTRG.126202.7"; exon_number "16";
chr3	StringTie	exon	121257161	121257333	1000	+	.	gene_id "MSTRG.126202"; transcript_id "MSTRG.126202.7"; exon_number "17";
chr3	StringTie	exon	121259043	121259168	1000	+	.	gene_id "MSTRG.126202"; transcript_id "MSTRG.126202.7"; exon_number "18";
chr3	StringTie	exon	121279805	121279956	1000	+	.	gene_id "MSTRG.126202"; transcript_id "MSTRG.126202.7"; exon_number "19";
chr3	StringTie	exon	121294724	121296614	1000	+	.	gene_id "MSTRG.126202"; transcript_id "MSTRG.126202.7"; exon_number "20";
chr3	StringTie	exon	121318475	121318540	1000	+	.	gene_id "MSTRG.126202"; transcript_id "MSTRG.126202.7"; exon_number "21";
chr3	StringTie	transcript	120908236	121166472	1000	+	.	gene_id "MSTRG.126202"; transcript_id "MSTRG.126202.8";
chr3	StringTie	exon	120908236	120908334	1000	+	.	gene_id "MSTRG.126202"; transcript_id "MSTRG.126202.8"; exon_number "1";
chr3	StringTie	exon	120909571	120909767	1000	+	.	gene_id "MSTRG.126202"; transcript_id "MSTRG.126202.8"; exon_number "2";
chr3	StringTie	exon	120954944	120955037	1000	+	.	gene_id "MSTRG.126202"; transcript_id "MSTRG.126202.8"; exon_number "3";
chr3	StringTie	exon	121041700	121041781	1000	+	.	gene_id "MSTRG.126202"; transcript_id "MSTRG.126202.8"; exon_number "4";
chr3	StringTie	exon	121045435	121045535	1000	+	.	gene_id "MSTRG.126202"; transcript_id "MSTRG.126202.8"; exon_number "5";
chr3	StringTie	exon	121114925	121115059	1000	+	.	gene_id "MSTRG.126202"; transcript_id "MSTRG.126202.8"; exon_number "6";
chr3	StringTie	exon	121121641	121121704	1000	+	.	gene_id "MSTRG.126202"; transcript_id "MSTRG.126202.8"; exon_number "7";
chr3	StringTie	exon	121152477	121152560	1000	+	.	gene_id "MSTRG.126202"; transcript_id "MSTRG.126202.8"; exon_number "8";
chr3	StringTie	exon	121157504	121157627	1000	+	.	gene_id "MSTRG.126202"; transcript_id "MSTRG.126202.8"; exon_number "9";
chr3	StringTie	exon	121166038	121166472	1000	+	.	gene_id "MSTRG.126202"; transcript_id "MSTRG.126202.8"; exon_number "10";
chr3	StringTie	transcript	120924612	120925158	1000	-	.	gene_id "MSTRG.126203"; transcript_id "ENST00000605023"; gene_name "RP11-500K19.2"; ref_gene_id "ENSG00000270782";
chr3	StringTie	exon	120924612	120924662	1000	-	.	gene_id "MSTRG.126203"; transcript_id "ENST00000605023"; exon_number "1"; gene_name "RP11-500K19.2"; ref_gene_id "ENSG00000270782";
chr3	StringTie	exon	120925009	120925158	1000	-	.	gene_id "MSTRG.126203"; transcript_id "ENST00000605023"; exon_number "2"; gene_name "RP11-500K19.2"; ref_gene_id "ENSG00000270782";
chr3	StringTie	transcript	121049640	121049715	1000	+	.	gene_id "MSTRG.126204"; transcript_id "ENST00000584864"; gene_name "MIR5682"; ref_gene_id "ENSG00000264477";
chr3	StringTie	exon	121049640	121049715	1000	+	.	gene_id "MSTRG.126204"; transcript_id "ENST00000584864"; exon_number "1"; gene_name "MIR5682"; ref_gene_id "ENSG00000264477";
chr3	StringTie	transcript	121077735	121078100	1000	-	.	gene_id "MSTRG.126205"; transcript_id "MSTRG.126205.1";
chr3	StringTie	exon	121077735	121077886	1000	-	.	gene_id "MSTRG.126205"; transcript_id "MSTRG.126205.1"; exon_number "1";
chr3	StringTie	exon	121078047	121078100	1000	-	.	gene_id "MSTRG.126205"; transcript_id "MSTRG.126205.1"; exon_number "2";
chr3	StringTie	transcript	121099108	121099774	1000	+	.	gene_id "MSTRG.126206"; transcript_id "ENST00000469870"; gene_name "RP11-678L1.1"; ref_gene_id "ENSG00000243813";
chr3	StringTie	exon	121099108	121099774	1000	+	.	gene_id "MSTRG.126206"; transcript_id "ENST00000469870"; exon_number "1"; gene_name "RP11-678L1.1"; ref_gene_id "ENSG00000243813";
chr3	StringTie	transcript	121127253	121135380	1000	-	.	gene_id "MSTRG.126207"; transcript_id "MSTRG.126207.1";
chr3	StringTie	exon	121127253	121128472	1000	-	.	gene_id "MSTRG.126207"; transcript_id "MSTRG.126207.1"; exon_number "1";
chr3	StringTie	exon	121129234	121135380	1000	-	.	gene_id "MSTRG.126207"; transcript_id "MSTRG.126207.1"; exon_number "2";
chr3	StringTie	transcript	121311076	121315499	1000	-	.	gene_id "MSTRG.126208"; transcript_id "MSTRG.126208.1";
chr3	StringTie	exon	121311076	121312820	1000	-	.	gene_id "MSTRG.126208"; transcript_id "MSTRG.126208.1"; exon_number "1";
chr3	StringTie	exon	121313702	121315499	1000	-	.	gene_id "MSTRG.126208"; transcript_id "MSTRG.126208.1"; exon_number "2";
chr3	StringTie	transcript	121313603	121314692	1000	-	.	gene_id "MSTRG.126208"; transcript_id "MSTRG.126208.2";
chr3	StringTie	exon	121313603	121313908	1000	-	.	gene_id "MSTRG.126208"; transcript_id "MSTRG.126208.2"; exon_number "1";
chr3	StringTie	exon	121314025	121314692	1000	-	.	gene_id "MSTRG.126208"; transcript_id "MSTRG.126208.2"; exon_number "2";
chr3	StringTie	transcript	121313680	121314613	1000	-	.	gene_id "MSTRG.126208"; transcript_id "MSTRG.126208.3";
chr3	StringTie	exon	121313680	121313908	1000	-	.	gene_id "MSTRG.126208"; transcript_id "MSTRG.126208.3"; exon_number "1";
chr3	StringTie	exon	121313949	121314613	1000	-	.	gene_id "MSTRG.126208"; transcript_id "MSTRG.126208.3"; exon_number "2";
chr3	StringTie	transcript	121313455	121314698	1000	+	.	gene_id "MSTRG.126209"; transcript_id "MSTRG.126209.1";
chr3	StringTie	exon	121313455	121313480	1000	+	.	gene_id "MSTRG.126209"; transcript_id "MSTRG.126209.1"; exon_number "1";
chr3	StringTie	exon	121314008	121314698	1000	+	.	gene_id "MSTRG.126209"; transcript_id "MSTRG.126209.1"; exon_number "2";
chr1	StringTie	transcript	180149295	180150146	1000	.	.	gene_id "MSTRG.12621"; transcript_id "MSTRG.12621.1";
chr1	StringTie	exon	180149295	180150146	1000	.	.	gene_id "MSTRG.12621"; transcript_id "MSTRG.12621.1"; exon_number "1";
chr3	StringTie	transcript	121356991	121357940	1000	+	.	gene_id "MSTRG.126210"; transcript_id "ENST00000481228"; gene_name "RP11-10G15.4"; ref_gene_id "ENSG00000242103";
chr3	StringTie	exon	121356991	121357940	1000	+	.	gene_id "MSTRG.126210"; transcript_id "ENST00000481228"; exon_number "1"; gene_name "RP11-10G15.4"; ref_gene_id "ENSG00000242103";
chr3	StringTie	transcript	121395365	121399536	1000	-	.	gene_id "MSTRG.126211"; transcript_id "MSTRG.126211.1";
chr3	StringTie	exon	121395365	121396007	1000	-	.	gene_id "MSTRG.126211"; transcript_id "MSTRG.126211.1"; exon_number "1";
chr3	StringTie	exon	121399256	121399536	1000	-	.	gene_id "MSTRG.126211"; transcript_id "MSTRG.126211.1"; exon_number "2";
chr3	StringTie	transcript	121395365	121399410	1000	-	.	gene_id "MSTRG.126211"; transcript_id "MSTRG.126211.2";
chr3	StringTie	exon	121395365	121396030	1000	-	.	gene_id "MSTRG.126211"; transcript_id "MSTRG.126211.2"; exon_number "1";
chr3	StringTie	exon	121399256	121399410	1000	-	.	gene_id "MSTRG.126211"; transcript_id "MSTRG.126211.2"; exon_number "2";
chr3	StringTie	transcript	121431431	121546006	1000	-	.	gene_id "MSTRG.126212"; transcript_id "ENST00000264233"; gene_name "POLQ"; ref_gene_id "ENSG00000051341";
chr3	StringTie	exon	121431431	121432417	1000	-	.	gene_id "MSTRG.126212"; transcript_id "ENST00000264233"; exon_number "1"; gene_name "POLQ"; ref_gene_id "ENSG00000051341";
chr3	StringTie	exon	121432918	121433033	1000	-	.	gene_id "MSTRG.126212"; transcript_id "ENST00000264233"; exon_number "2"; gene_name "POLQ"; ref_gene_id "ENSG00000051341";
chr3	StringTie	exon	121436122	121436275	1000	-	.	gene_id "MSTRG.126212"; transcript_id "ENST00000264233"; exon_number "3"; gene_name "POLQ"; ref_gene_id "ENSG00000051341";
chr3	StringTie	exon	121439992	121440116	1000	-	.	gene_id "MSTRG.126212"; transcript_id "ENST00000264233"; exon_number "4"; gene_name "POLQ"; ref_gene_id "ENSG00000051341";
chr3	StringTie	exon	121449315	121449426	1000	-	.	gene_id "MSTRG.126212"; transcript_id "ENST00000264233"; exon_number "5"; gene_name "POLQ"; ref_gene_id "ENSG00000051341";
chr3	StringTie	exon	121460050	121460234	1000	-	.	gene_id "MSTRG.126212"; transcript_id "ENST00000264233"; exon_number "6"; gene_name "POLQ"; ref_gene_id "ENSG00000051341";
chr3	StringTie	exon	121467519	121467640	1000	-	.	gene_id "MSTRG.126212"; transcript_id "ENST00000264233"; exon_number "7"; gene_name "POLQ"; ref_gene_id "ENSG00000051341";
chr3	StringTie	exon	121468305	121468431	1000	-	.	gene_id "MSTRG.126212"; transcript_id "ENST00000264233"; exon_number "8"; gene_name "POLQ"; ref_gene_id "ENSG00000051341";
chr3	StringTie	exon	121471990	121472164	1000	-	.	gene_id "MSTRG.126212"; transcript_id "ENST00000264233"; exon_number "9"; gene_name "POLQ"; ref_gene_id "ENSG00000051341";
chr3	StringTie	exon	121473350	121473487	1000	-	.	gene_id "MSTRG.126212"; transcript_id "ENST00000264233"; exon_number "10"; gene_name "POLQ"; ref_gene_id "ENSG00000051341";
chr3	StringTie	exon	121476540	121476733	1000	-	.	gene_id "MSTRG.126212"; transcript_id "ENST00000264233"; exon_number "11"; gene_name "POLQ"; ref_gene_id "ENSG00000051341";
chr3	StringTie	exon	121481572	121481812	1000	-	.	gene_id "MSTRG.126212"; transcript_id "ENST00000264233"; exon_number "12"; gene_name "POLQ"; ref_gene_id "ENSG00000051341";
chr3	StringTie	exon	121483386	121483582	1000	-	.	gene_id "MSTRG.126212"; transcript_id "ENST00000264233"; exon_number "13"; gene_name "POLQ"; ref_gene_id "ENSG00000051341";
chr3	StringTie	exon	121485041	121485184	1000	-	.	gene_id "MSTRG.126212"; transcript_id "ENST00000264233"; exon_number "14"; gene_name "POLQ"; ref_gene_id "ENSG00000051341";
chr3	StringTie	exon	121487302	121490408	1000	-	.	gene_id "MSTRG.126212"; transcript_id "ENST00000264233"; exon_number "15"; gene_name "POLQ"; ref_gene_id "ENSG00000051341";
chr3	StringTie	exon	121493478	121493721	1000	-	.	gene_id "MSTRG.126212"; transcript_id "ENST00000264233"; exon_number "16"; gene_name "POLQ"; ref_gene_id "ENSG00000051341";
chr3	StringTie	exon	121496808	121496932	1000	-	.	gene_id "MSTRG.126212"; transcript_id "ENST00000264233"; exon_number "17"; gene_name "POLQ"; ref_gene_id "ENSG00000051341";
chr3	StringTie	exon	121498477	121498670	1000	-	.	gene_id "MSTRG.126212"; transcript_id "ENST00000264233"; exon_number "18"; gene_name "POLQ"; ref_gene_id "ENSG00000051341";
chr3	StringTie	exon	121509561	121509703	1000	-	.	gene_id "MSTRG.126212"; transcript_id "ENST00000264233"; exon_number "19"; gene_name "POLQ"; ref_gene_id "ENSG00000051341";
chr3	StringTie	exon	121510039	121510243	1000	-	.	gene_id "MSTRG.126212"; transcript_id "ENST00000264233"; exon_number "20"; gene_name "POLQ"; ref_gene_id "ENSG00000051341";
chr3	StringTie	exon	121511887	121512029	1000	-	.	gene_id "MSTRG.126212"; transcript_id "ENST00000264233"; exon_number "21"; gene_name "POLQ"; ref_gene_id "ENSG00000051341";
chr3	StringTie	exon	121519871	121520083	1000	-	.	gene_id "MSTRG.126212"; transcript_id "ENST00000264233"; exon_number "22"; gene_name "POLQ"; ref_gene_id "ENSG00000051341";
chr3	StringTie	exon	121522003	121522149	1000	-	.	gene_id "MSTRG.126212"; transcript_id "ENST00000264233"; exon_number "23"; gene_name "POLQ"; ref_gene_id "ENSG00000051341";
chr3	StringTie	exon	121529645	121529792	1000	-	.	gene_id "MSTRG.126212"; transcript_id "ENST00000264233"; exon_number "24"; gene_name "POLQ"; ref_gene_id "ENSG00000051341";
chr3	StringTie	exon	121532990	121533209	1000	-	.	gene_id "MSTRG.126212"; transcript_id "ENST00000264233"; exon_number "25"; gene_name "POLQ"; ref_gene_id "ENSG00000051341";
chr3	StringTie	exon	121537100	121537208	1000	-	.	gene_id "MSTRG.126212"; transcript_id "ENST00000264233"; exon_number "26"; gene_name "POLQ"; ref_gene_id "ENSG00000051341";
chr3	StringTie	exon	121539433	121539589	1000	-	.	gene_id "MSTRG.126212"; transcript_id "ENST00000264233"; exon_number "27"; gene_name "POLQ"; ref_gene_id "ENSG00000051341";
chr3	StringTie	exon	121541349	121541479	1000	-	.	gene_id "MSTRG.126212"; transcript_id "ENST00000264233"; exon_number "28"; gene_name "POLQ"; ref_gene_id "ENSG00000051341";
chr3	StringTie	exon	121544727	121544906	1000	-	.	gene_id "MSTRG.126212"; transcript_id "ENST00000264233"; exon_number "29"; gene_name "POLQ"; ref_gene_id "ENSG00000051341";
chr3	StringTie	exon	121545715	121546006	1000	-	.	gene_id "MSTRG.126212"; transcript_id "ENST00000264233"; exon_number "30"; gene_name "POLQ"; ref_gene_id "ENSG00000051341";
chr3	StringTie	transcript	121440084	121481596	1000	-	.	gene_id "MSTRG.126212"; transcript_id "ENST00000474243"; gene_name "POLQ"; ref_gene_id "ENSG00000051341";
chr3	StringTie	exon	121440084	121440116	1000	-	.	gene_id "MSTRG.126212"; transcript_id "ENST00000474243"; exon_number "1"; gene_name "POLQ"; ref_gene_id "ENSG00000051341";
chr3	StringTie	exon	121449315	121449426	1000	-	.	gene_id "MSTRG.126212"; transcript_id "ENST00000474243"; exon_number "2"; gene_name "POLQ"; ref_gene_id "ENSG00000051341";
chr3	StringTie	exon	121467519	121467640	1000	-	.	gene_id "MSTRG.126212"; transcript_id "ENST00000474243"; exon_number "3"; gene_name "POLQ"; ref_gene_id "ENSG00000051341";
chr3	StringTie	exon	121468305	121468431	1000	-	.	gene_id "MSTRG.126212"; transcript_id "ENST00000474243"; exon_number "4"; gene_name "POLQ"; ref_gene_id "ENSG00000051341";
chr3	StringTie	exon	121476540	121476733	1000	-	.	gene_id "MSTRG.126212"; transcript_id "ENST00000474243"; exon_number "5"; gene_name "POLQ"; ref_gene_id "ENSG00000051341";
chr3	StringTie	exon	121481572	121481596	1000	-	.	gene_id "MSTRG.126212"; transcript_id "ENST00000474243"; exon_number "6"; gene_name "POLQ"; ref_gene_id "ENSG00000051341";
chr3	StringTie	transcript	121521571	121533210	1000	-	.	gene_id "MSTRG.126212"; transcript_id "ENST00000488282"; gene_name "POLQ"; ref_gene_id "ENSG00000051341";
chr3	StringTie	exon	121521571	121521893	1000	-	.	gene_id "MSTRG.126212"; transcript_id "ENST00000488282"; exon_number "1"; gene_name "POLQ"; ref_gene_id "ENSG00000051341";
chr3	StringTie	exon	121522003	121522149	1000	-	.	gene_id "MSTRG.126212"; transcript_id "ENST00000488282"; exon_number "2"; gene_name "POLQ"; ref_gene_id "ENSG00000051341";
chr3	StringTie	exon	121529645	121529792	1000	-	.	gene_id "MSTRG.126212"; transcript_id "ENST00000488282"; exon_number "3"; gene_name "POLQ"; ref_gene_id "ENSG00000051341";
chr3	StringTie	exon	121532990	121533210	1000	-	.	gene_id "MSTRG.126212"; transcript_id "ENST00000488282"; exon_number "4"; gene_name "POLQ"; ref_gene_id "ENSG00000051341";
chr3	StringTie	transcript	121431427	121546641	1000	-	.	gene_id "MSTRG.126212"; transcript_id "ENST00000621776"; gene_name "POLQ"; ref_gene_id "ENSG00000051341";
chr3	StringTie	exon	121431427	121432417	1000	-	.	gene_id "MSTRG.126212"; transcript_id "ENST00000621776"; exon_number "1"; gene_name "POLQ"; ref_gene_id "ENSG00000051341";
chr3	StringTie	exon	121432918	121433033	1000	-	.	gene_id "MSTRG.126212"; transcript_id "ENST00000621776"; exon_number "2"; gene_name "POLQ"; ref_gene_id "ENSG00000051341";
chr3	StringTie	exon	121436122	121436275	1000	-	.	gene_id "MSTRG.126212"; transcript_id "ENST00000621776"; exon_number "3"; gene_name "POLQ"; ref_gene_id "ENSG00000051341";
chr3	StringTie	exon	121439992	121440116	1000	-	.	gene_id "MSTRG.126212"; transcript_id "ENST00000621776"; exon_number "4"; gene_name "POLQ"; ref_gene_id "ENSG00000051341";
chr3	StringTie	exon	121449315	121449426	1000	-	.	gene_id "MSTRG.126212"; transcript_id "ENST00000621776"; exon_number "5"; gene_name "POLQ"; ref_gene_id "ENSG00000051341";
chr3	StringTie	exon	121460050	121460234	1000	-	.	gene_id "MSTRG.126212"; transcript_id "ENST00000621776"; exon_number "6"; gene_name "POLQ"; ref_gene_id "ENSG00000051341";
chr3	StringTie	exon	121467519	121467640	1000	-	.	gene_id "MSTRG.126212"; transcript_id "ENST00000621776"; exon_number "7"; gene_name "POLQ"; ref_gene_id "ENSG00000051341";
chr3	StringTie	exon	121468305	121468431	1000	-	.	gene_id "MSTRG.126212"; transcript_id "ENST00000621776"; exon_number "8"; gene_name "POLQ"; ref_gene_id "ENSG00000051341";
chr3	StringTie	exon	121471990	121472164	1000	-	.	gene_id "MSTRG.126212"; transcript_id "ENST00000621776"; exon_number "9"; gene_name "POLQ"; ref_gene_id "ENSG00000051341";
chr3	StringTie	exon	121473350	121473487	1000	-	.	gene_id "MSTRG.126212"; transcript_id "ENST00000621776"; exon_number "10"; gene_name "POLQ"; ref_gene_id "ENSG00000051341";
chr3	StringTie	exon	121476540	121476733	1000	-	.	gene_id "MSTRG.126212"; transcript_id "ENST00000621776"; exon_number "11"; gene_name "POLQ"; ref_gene_id "ENSG00000051341";
chr3	StringTie	exon	121481572	121481812	1000	-	.	gene_id "MSTRG.126212"; transcript_id "ENST00000621776"; exon_number "12"; gene_name "POLQ"; ref_gene_id "ENSG00000051341";
chr3	StringTie	exon	121483386	121483582	1000	-	.	gene_id "MSTRG.126212"; transcript_id "ENST00000621776"; exon_number "13"; gene_name "POLQ"; ref_gene_id "ENSG00000051341";
chr3	StringTie	exon	121485041	121485184	1000	-	.	gene_id "MSTRG.126212"; transcript_id "ENST00000621776"; exon_number "14"; gene_name "POLQ"; ref_gene_id "ENSG00000051341";
chr3	StringTie	exon	121487302	121490408	1000	-	.	gene_id "MSTRG.126212"; transcript_id "ENST00000621776"; exon_number "15"; gene_name "POLQ"; ref_gene_id "ENSG00000051341";
chr3	StringTie	exon	121493478	121493721	1000	-	.	gene_id "MSTRG.126212"; transcript_id "ENST00000621776"; exon_number "16"; gene_name "POLQ"; ref_gene_id "ENSG00000051341";
chr3	StringTie	exon	121496808	121496932	1000	-	.	gene_id "MSTRG.126212"; transcript_id "ENST00000621776"; exon_number "17"; gene_name "POLQ"; ref_gene_id "ENSG00000051341";
chr3	StringTie	exon	121498477	121498670	1000	-	.	gene_id "MSTRG.126212"; transcript_id "ENST00000621776"; exon_number "18"; gene_name "POLQ"; ref_gene_id "ENSG00000051341";
chr3	StringTie	exon	121509561	121509703	1000	-	.	gene_id "MSTRG.126212"; transcript_id "ENST00000621776"; exon_number "19"; gene_name "POLQ"; ref_gene_id "ENSG00000051341";
chr3	StringTie	exon	121510039	121510243	1000	-	.	gene_id "MSTRG.126212"; transcript_id "ENST00000621776"; exon_number "20"; gene_name "POLQ"; ref_gene_id "ENSG00000051341";
chr3	StringTie	exon	121511887	121512029	1000	-	.	gene_id "MSTRG.126212"; transcript_id "ENST00000621776"; exon_number "21"; gene_name "POLQ"; ref_gene_id "ENSG00000051341";
chr3	StringTie	exon	121519871	121520083	1000	-	.	gene_id "MSTRG.126212"; transcript_id "ENST00000621776"; exon_number "22"; gene_name "POLQ"; ref_gene_id "ENSG00000051341";
chr3	StringTie	exon	121522003	121522151	1000	-	.	gene_id "MSTRG.126212"; transcript_id "ENST00000621776"; exon_number "23"; gene_name "POLQ"; ref_gene_id "ENSG00000051341";
chr3	StringTie	exon	121529641	121529792	1000	-	.	gene_id "MSTRG.126212"; transcript_id "ENST00000621776"; exon_number "24"; gene_name "POLQ"; ref_gene_id "ENSG00000051341";
chr3	StringTie	exon	121532990	121533209	1000	-	.	gene_id "MSTRG.126212"; transcript_id "ENST00000621776"; exon_number "25"; gene_name "POLQ"; ref_gene_id "ENSG00000051341";
chr3	StringTie	exon	121537100	121537208	1000	-	.	gene_id "MSTRG.126212"; transcript_id "ENST00000621776"; exon_number "26"; gene_name "POLQ"; ref_gene_id "ENSG00000051341";
chr3	StringTie	exon	121539433	121539589	1000	-	.	gene_id "MSTRG.126212"; transcript_id "ENST00000621776"; exon_number "27"; gene_name "POLQ"; ref_gene_id "ENSG00000051341";
chr3	StringTie	exon	121541349	121541479	1000	-	.	gene_id "MSTRG.126212"; transcript_id "ENST00000621776"; exon_number "28"; gene_name "POLQ"; ref_gene_id "ENSG00000051341";
chr3	StringTie	exon	121544727	121544906	1000	-	.	gene_id "MSTRG.126212"; transcript_id "ENST00000621776"; exon_number "29"; gene_name "POLQ"; ref_gene_id "ENSG00000051341";
chr3	StringTie	exon	121545715	121545985	1000	-	.	gene_id "MSTRG.126212"; transcript_id "ENST00000621776"; exon_number "30"; gene_name "POLQ"; ref_gene_id "ENSG00000051341";
chr3	StringTie	exon	121546351	121546641	1000	-	.	gene_id "MSTRG.126212"; transcript_id "ENST00000621776"; exon_number "31"; gene_name "POLQ"; ref_gene_id "ENSG00000051341";
chr3	StringTie	transcript	121425050	121546006	1000	-	.	gene_id "MSTRG.126212"; transcript_id "MSTRG.126212.1";
chr3	StringTie	exon	121425050	121425070	1000	-	.	gene_id "MSTRG.126212"; transcript_id "MSTRG.126212.1"; exon_number "1";
chr3	StringTie	exon	121430389	121432417	1000	-	.	gene_id "MSTRG.126212"; transcript_id "MSTRG.126212.1"; exon_number "2";
chr3	StringTie	exon	121432918	121433033	1000	-	.	gene_id "MSTRG.126212"; transcript_id "MSTRG.126212.1"; exon_number "3";
chr3	StringTie	exon	121436122	121436275	1000	-	.	gene_id "MSTRG.126212"; transcript_id "MSTRG.126212.1"; exon_number "4";
chr3	StringTie	exon	121439992	121440116	1000	-	.	gene_id "MSTRG.126212"; transcript_id "MSTRG.126212.1"; exon_number "5";
chr3	StringTie	exon	121449315	121449426	1000	-	.	gene_id "MSTRG.126212"; transcript_id "MSTRG.126212.1"; exon_number "6";
chr3	StringTie	exon	121467519	121467640	1000	-	.	gene_id "MSTRG.126212"; transcript_id "MSTRG.126212.1"; exon_number "7";
chr3	StringTie	exon	121468305	121468431	1000	-	.	gene_id "MSTRG.126212"; transcript_id "MSTRG.126212.1"; exon_number "8";
chr3	StringTie	exon	121476540	121476733	1000	-	.	gene_id "MSTRG.126212"; transcript_id "MSTRG.126212.1"; exon_number "9";
chr3	StringTie	exon	121481572	121481812	1000	-	.	gene_id "MSTRG.126212"; transcript_id "MSTRG.126212.1"; exon_number "10";
chr3	StringTie	exon	121483386	121483582	1000	-	.	gene_id "MSTRG.126212"; transcript_id "MSTRG.126212.1"; exon_number "11";
chr3	StringTie	exon	121485041	121485184	1000	-	.	gene_id "MSTRG.126212"; transcript_id "MSTRG.126212.1"; exon_number "12";
chr3	StringTie	exon	121487302	121490408	1000	-	.	gene_id "MSTRG.126212"; transcript_id "MSTRG.126212.1"; exon_number "13";
chr3	StringTie	exon	121493478	121493721	1000	-	.	gene_id "MSTRG.126212"; transcript_id "MSTRG.126212.1"; exon_number "14";
chr3	StringTie	exon	121496808	121496932	1000	-	.	gene_id "MSTRG.126212"; transcript_id "MSTRG.126212.1"; exon_number "15";
chr3	StringTie	exon	121498477	121498670	1000	-	.	gene_id "MSTRG.126212"; transcript_id "MSTRG.126212.1"; exon_number "16";
chr3	StringTie	exon	121509561	121509703	1000	-	.	gene_id "MSTRG.126212"; transcript_id "MSTRG.126212.1"; exon_number "17";
chr3	StringTie	exon	121510039	121510243	1000	-	.	gene_id "MSTRG.126212"; transcript_id "MSTRG.126212.1"; exon_number "18";
chr3	StringTie	exon	121511887	121512029	1000	-	.	gene_id "MSTRG.126212"; transcript_id "MSTRG.126212.1"; exon_number "19";
chr3	StringTie	exon	121519871	121520083	1000	-	.	gene_id "MSTRG.126212"; transcript_id "MSTRG.126212.1"; exon_number "20";
chr3	StringTie	exon	121522003	121522149	1000	-	.	gene_id "MSTRG.126212"; transcript_id "MSTRG.126212.1"; exon_number "21";
chr3	StringTie	exon	121529645	121529792	1000	-	.	gene_id "MSTRG.126212"; transcript_id "MSTRG.126212.1"; exon_number "22";
chr3	StringTie	exon	121532990	121533209	1000	-	.	gene_id "MSTRG.126212"; transcript_id "MSTRG.126212.1"; exon_number "23";
chr3	StringTie	exon	121537100	121537208	1000	-	.	gene_id "MSTRG.126212"; transcript_id "MSTRG.126212.1"; exon_number "24";
chr3	StringTie	exon	121539433	121539589	1000	-	.	gene_id "MSTRG.126212"; transcript_id "MSTRG.126212.1"; exon_number "25";
chr3	StringTie	exon	121541349	121541479	1000	-	.	gene_id "MSTRG.126212"; transcript_id "MSTRG.126212.1"; exon_number "26";
chr3	StringTie	exon	121544727	121544906	1000	-	.	gene_id "MSTRG.126212"; transcript_id "MSTRG.126212.1"; exon_number "27";
chr3	StringTie	exon	121545715	121546006	1000	-	.	gene_id "MSTRG.126212"; transcript_id "MSTRG.126212.1"; exon_number "28";
chr3	StringTie	transcript	121431098	121545975	1000	-	.	gene_id "MSTRG.126212"; transcript_id "MSTRG.126212.10";
chr3	StringTie	exon	121431098	121432417	1000	-	.	gene_id "MSTRG.126212"; transcript_id "MSTRG.126212.10"; exon_number "1";
chr3	StringTie	exon	121432918	121433033	1000	-	.	gene_id "MSTRG.126212"; transcript_id "MSTRG.126212.10"; exon_number "2";
chr3	StringTie	exon	121436122	121436275	1000	-	.	gene_id "MSTRG.126212"; transcript_id "MSTRG.126212.10"; exon_number "3";
chr3	StringTie	exon	121439992	121440116	1000	-	.	gene_id "MSTRG.126212"; transcript_id "MSTRG.126212.10"; exon_number "4";
chr3	StringTie	exon	121449315	121449426	1000	-	.	gene_id "MSTRG.126212"; transcript_id "MSTRG.126212.10"; exon_number "5";
chr3	StringTie	exon	121460050	121460234	1000	-	.	gene_id "MSTRG.126212"; transcript_id "MSTRG.126212.10"; exon_number "6";
chr3	StringTie	exon	121467519	121467640	1000	-	.	gene_id "MSTRG.126212"; transcript_id "MSTRG.126212.10"; exon_number "7";
chr3	StringTie	exon	121468305	121468431	1000	-	.	gene_id "MSTRG.126212"; transcript_id "MSTRG.126212.10"; exon_number "8";
chr3	StringTie	exon	121476540	121476733	1000	-	.	gene_id "MSTRG.126212"; transcript_id "MSTRG.126212.10"; exon_number "9";
chr3	StringTie	exon	121481572	121481812	1000	-	.	gene_id "MSTRG.126212"; transcript_id "MSTRG.126212.10"; exon_number "10";
chr3	StringTie	exon	121483386	121483582	1000	-	.	gene_id "MSTRG.126212"; transcript_id "MSTRG.126212.10"; exon_number "11";
chr3	StringTie	exon	121485041	121485184	1000	-	.	gene_id "MSTRG.126212"; transcript_id "MSTRG.126212.10"; exon_number "12";
chr3	StringTie	exon	121487302	121490408	1000	-	.	gene_id "MSTRG.126212"; transcript_id "MSTRG.126212.10"; exon_number "13";
chr3	StringTie	exon	121493478	121493721	1000	-	.	gene_id "MSTRG.126212"; transcript_id "MSTRG.126212.10"; exon_number "14";
chr3	StringTie	exon	121496808	121496932	1000	-	.	gene_id "MSTRG.126212"; transcript_id "MSTRG.126212.10"; exon_number "15";
chr3	StringTie	exon	121498477	121498670	1000	-	.	gene_id "MSTRG.126212"; transcript_id "MSTRG.126212.10"; exon_number "16";
chr3	StringTie	exon	121509561	121509703	1000	-	.	gene_id "MSTRG.126212"; transcript_id "MSTRG.126212.10"; exon_number "17";
chr3	StringTie	exon	121510039	121510243	1000	-	.	gene_id "MSTRG.126212"; transcript_id "MSTRG.126212.10"; exon_number "18";
chr3	StringTie	exon	121511887	121512029	1000	-	.	gene_id "MSTRG.126212"; transcript_id "MSTRG.126212.10"; exon_number "19";
chr3	StringTie	exon	121519871	121520083	1000	-	.	gene_id "MSTRG.126212"; transcript_id "MSTRG.126212.10"; exon_number "20";
chr3	StringTie	exon	121522003	121522149	1000	-	.	gene_id "MSTRG.126212"; transcript_id "MSTRG.126212.10"; exon_number "21";
chr3	StringTie	exon	121529645	121529792	1000	-	.	gene_id "MSTRG.126212"; transcript_id "MSTRG.126212.10"; exon_number "22";
chr3	StringTie	exon	121532990	121533209	1000	-	.	gene_id "MSTRG.126212"; transcript_id "MSTRG.126212.10"; exon_number "23";
chr3	StringTie	exon	121537100	121537208	1000	-	.	gene_id "MSTRG.126212"; transcript_id "MSTRG.126212.10"; exon_number "24";
chr3	StringTie	exon	121539433	121539589	1000	-	.	gene_id "MSTRG.126212"; transcript_id "MSTRG.126212.10"; exon_number "25";
chr3	StringTie	exon	121541349	121541479	1000	-	.	gene_id "MSTRG.126212"; transcript_id "MSTRG.126212.10"; exon_number "26";
chr3	StringTie	exon	121544727	121544906	1000	-	.	gene_id "MSTRG.126212"; transcript_id "MSTRG.126212.10"; exon_number "27";
chr3	StringTie	exon	121545715	121545975	1000	-	.	gene_id "MSTRG.126212"; transcript_id "MSTRG.126212.10"; exon_number "28";
chr3	StringTie	transcript	121431182	121545996	1000	-	.	gene_id "MSTRG.126212"; transcript_id "MSTRG.126212.11";
chr3	StringTie	exon	121431182	121432417	1000	-	.	gene_id "MSTRG.126212"; transcript_id "MSTRG.126212.11"; exon_number "1";
chr3	StringTie	exon	121432918	121433036	1000	-	.	gene_id "MSTRG.126212"; transcript_id "MSTRG.126212.11"; exon_number "2";
chr3	StringTie	exon	121436122	121436275	1000	-	.	gene_id "MSTRG.126212"; transcript_id "MSTRG.126212.11"; exon_number "3";
chr3	StringTie	exon	121439992	121440116	1000	-	.	gene_id "MSTRG.126212"; transcript_id "MSTRG.126212.11"; exon_number "4";
chr3	StringTie	exon	121449315	121449426	1000	-	.	gene_id "MSTRG.126212"; transcript_id "MSTRG.126212.11"; exon_number "5";
chr3	StringTie	exon	121460050	121460234	1000	-	.	gene_id "MSTRG.126212"; transcript_id "MSTRG.126212.11"; exon_number "6";
chr3	StringTie	exon	121467519	121467640	1000	-	.	gene_id "MSTRG.126212"; transcript_id "MSTRG.126212.11"; exon_number "7";
chr3	StringTie	exon	121468305	121468431	1000	-	.	gene_id "MSTRG.126212"; transcript_id "MSTRG.126212.11"; exon_number "8";
chr3	StringTie	exon	121471990	121472164	1000	-	.	gene_id "MSTRG.126212"; transcript_id "MSTRG.126212.11"; exon_number "9";
chr3	StringTie	exon	121476540	121476733	1000	-	.	gene_id "MSTRG.126212"; transcript_id "MSTRG.126212.11"; exon_number "10";
chr3	StringTie	exon	121481572	121481812	1000	-	.	gene_id "MSTRG.126212"; transcript_id "MSTRG.126212.11"; exon_number "11";
chr3	StringTie	exon	121483386	121483582	1000	-	.	gene_id "MSTRG.126212"; transcript_id "MSTRG.126212.11"; exon_number "12";
chr3	StringTie	exon	121485041	121485184	1000	-	.	gene_id "MSTRG.126212"; transcript_id "MSTRG.126212.11"; exon_number "13";
chr3	StringTie	exon	121487302	121490408	1000	-	.	gene_id "MSTRG.126212"; transcript_id "MSTRG.126212.11"; exon_number "14";
chr3	StringTie	exon	121493478	121493721	1000	-	.	gene_id "MSTRG.126212"; transcript_id "MSTRG.126212.11"; exon_number "15";
chr3	StringTie	exon	121496808	121496932	1000	-	.	gene_id "MSTRG.126212"; transcript_id "MSTRG.126212.11"; exon_number "16";
chr3	StringTie	exon	121498477	121498670	1000	-	.	gene_id "MSTRG.126212"; transcript_id "MSTRG.126212.11"; exon_number "17";
chr3	StringTie	exon	121509561	121509703	1000	-	.	gene_id "MSTRG.126212"; transcript_id "MSTRG.126212.11"; exon_number "18";
chr3	StringTie	exon	121510039	121510243	1000	-	.	gene_id "MSTRG.126212"; transcript_id "MSTRG.126212.11"; exon_number "19";
chr3	StringTie	exon	121511887	121512029	1000	-	.	gene_id "MSTRG.126212"; transcript_id "MSTRG.126212.11"; exon_number "20";
chr3	StringTie	exon	121519871	121520083	1000	-	.	gene_id "MSTRG.126212"; transcript_id "MSTRG.126212.11"; exon_number "21";
chr3	StringTie	exon	121522003	121522149	1000	-	.	gene_id "MSTRG.126212"; transcript_id "MSTRG.126212.11"; exon_number "22";
chr3	StringTie	exon	121529645	121529792	1000	-	.	gene_id "MSTRG.126212"; transcript_id "MSTRG.126212.11"; exon_number "23";
chr3	StringTie	exon	121532990	121533209	1000	-	.	gene_id "MSTRG.126212"; transcript_id "MSTRG.126212.11"; exon_number "24";
chr3	StringTie	exon	121537100	121537208	1000	-	.	gene_id "MSTRG.126212"; transcript_id "MSTRG.126212.11"; exon_number "25";
chr3	StringTie	exon	121539433	121539589	1000	-	.	gene_id "MSTRG.126212"; transcript_id "MSTRG.126212.11"; exon_number "26";
chr3	StringTie	exon	121541349	121541479	1000	-	.	gene_id "MSTRG.126212"; transcript_id "MSTRG.126212.11"; exon_number "27";
chr3	StringTie	exon	121544727	121544906	1000	-	.	gene_id "MSTRG.126212"; transcript_id "MSTRG.126212.11"; exon_number "28";
chr3	StringTie	exon	121545715	121545996	1000	-	.	gene_id "MSTRG.126212"; transcript_id "MSTRG.126212.11"; exon_number "29";
chr3	StringTie	transcript	121431270	121546004	1000	-	.	gene_id "MSTRG.126212"; transcript_id "MSTRG.126212.12";
chr3	StringTie	exon	121431270	121432417	1000	-	.	gene_id "MSTRG.126212"; transcript_id "MSTRG.126212.12"; exon_number "1";
chr3	StringTie	exon	121432918	121433033	1000	-	.	gene_id "MSTRG.126212"; transcript_id "MSTRG.126212.12"; exon_number "2";
chr3	StringTie	exon	121436122	121436275	1000	-	.	gene_id "MSTRG.126212"; transcript_id "MSTRG.126212.12"; exon_number "3";
chr3	StringTie	exon	121439992	121440116	1000	-	.	gene_id "MSTRG.126212"; transcript_id "MSTRG.126212.12"; exon_number "4";
chr3	StringTie	exon	121449315	121449426	1000	-	.	gene_id "MSTRG.126212"; transcript_id "MSTRG.126212.12"; exon_number "5";
chr3	StringTie	exon	121460050	121460234	1000	-	.	gene_id "MSTRG.126212"; transcript_id "MSTRG.126212.12"; exon_number "6";
chr3	StringTie	exon	121467519	121467640	1000	-	.	gene_id "MSTRG.126212"; transcript_id "MSTRG.126212.12"; exon_number "7";
chr3	StringTie	exon	121468305	121468431	1000	-	.	gene_id "MSTRG.126212"; transcript_id "MSTRG.126212.12"; exon_number "8";
chr3	StringTie	exon	121471990	121472164	1000	-	.	gene_id "MSTRG.126212"; transcript_id "MSTRG.126212.12"; exon_number "9";
chr3	StringTie	exon	121473350	121473487	1000	-	.	gene_id "MSTRG.126212"; transcript_id "MSTRG.126212.12"; exon_number "10";
chr3	StringTie	exon	121476540	121476733	1000	-	.	gene_id "MSTRG.126212"; transcript_id "MSTRG.126212.12"; exon_number "11";
chr3	StringTie	exon	121481572	121481812	1000	-	.	gene_id "MSTRG.126212"; transcript_id "MSTRG.126212.12"; exon_number "12";
chr3	StringTie	exon	121483386	121483582	1000	-	.	gene_id "MSTRG.126212"; transcript_id "MSTRG.126212.12"; exon_number "13";
chr3	StringTie	exon	121485041	121485184	1000	-	.	gene_id "MSTRG.126212"; transcript_id "MSTRG.126212.12"; exon_number "14";
chr3	StringTie	exon	121487302	121490408	1000	-	.	gene_id "MSTRG.126212"; transcript_id "MSTRG.126212.12"; exon_number "15";
chr3	StringTie	exon	121493478	121493721	1000	-	.	gene_id "MSTRG.126212"; transcript_id "MSTRG.126212.12"; exon_number "16";
chr3	StringTie	exon	121496808	121496932	1000	-	.	gene_id "MSTRG.126212"; transcript_id "MSTRG.126212.12"; exon_number "17";
chr3	StringTie	exon	121498477	121498670	1000	-	.	gene_id "MSTRG.126212"; transcript_id "MSTRG.126212.12"; exon_number "18";
chr3	StringTie	exon	121509561	121509703	1000	-	.	gene_id "MSTRG.126212"; transcript_id "MSTRG.126212.12"; exon_number "19";
chr3	StringTie	exon	121510039	121510243	1000	-	.	gene_id "MSTRG.126212"; transcript_id "MSTRG.126212.12"; exon_number "20";
chr3	StringTie	exon	121511887	121512029	1000	-	.	gene_id "MSTRG.126212"; transcript_id "MSTRG.126212.12"; exon_number "21";
chr3	StringTie	exon	121519871	121520083	1000	-	.	gene_id "MSTRG.126212"; transcript_id "MSTRG.126212.12"; exon_number "22";
chr3	StringTie	exon	121522003	121522149	1000	-	.	gene_id "MSTRG.126212"; transcript_id "MSTRG.126212.12"; exon_number "23";
chr3	StringTie	exon	121532990	121533209	1000	-	.	gene_id "MSTRG.126212"; transcript_id "MSTRG.126212.12"; exon_number "24";
chr3	StringTie	exon	121537100	121537208	1000	-	.	gene_id "MSTRG.126212"; transcript_id "MSTRG.126212.12"; exon_number "25";
chr3	StringTie	exon	121539433	121539589	1000	-	.	gene_id "MSTRG.126212"; transcript_id "MSTRG.126212.12"; exon_number "26";
chr3	StringTie	exon	121541349	121541479	1000	-	.	gene_id "MSTRG.126212"; transcript_id "MSTRG.126212.12"; exon_number "27";
chr3	StringTie	exon	121544727	121544906	1000	-	.	gene_id "MSTRG.126212"; transcript_id "MSTRG.126212.12"; exon_number "28";
chr3	StringTie	exon	121545715	121546004	1000	-	.	gene_id "MSTRG.126212"; transcript_id "MSTRG.126212.12"; exon_number "29";
chr3	StringTie	transcript	121431320	121545961	1000	-	.	gene_id "MSTRG.126212"; transcript_id "MSTRG.126212.13";
chr3	StringTie	exon	121431320	121432413	1000	-	.	gene_id "MSTRG.126212"; transcript_id "MSTRG.126212.13"; exon_number "1";
chr3	StringTie	exon	121432918	121433033	1000	-	.	gene_id "MSTRG.126212"; transcript_id "MSTRG.126212.13"; exon_number "2";
chr3	StringTie	exon	121436122	121436275	1000	-	.	gene_id "MSTRG.126212"; transcript_id "MSTRG.126212.13"; exon_number "3";
chr3	StringTie	exon	121439992	121440116	1000	-	.	gene_id "MSTRG.126212"; transcript_id "MSTRG.126212.13"; exon_number "4";
chr3	StringTie	exon	121449315	121449426	1000	-	.	gene_id "MSTRG.126212"; transcript_id "MSTRG.126212.13"; exon_number "5";
chr3	StringTie	exon	121460050	121460234	1000	-	.	gene_id "MSTRG.126212"; transcript_id "MSTRG.126212.13"; exon_number "6";
chr3	StringTie	exon	121467519	121467640	1000	-	.	gene_id "MSTRG.126212"; transcript_id "MSTRG.126212.13"; exon_number "7";
chr3	StringTie	exon	121468305	121468431	1000	-	.	gene_id "MSTRG.126212"; transcript_id "MSTRG.126212.13"; exon_number "8";
chr3	StringTie	exon	121471990	121472164	1000	-	.	gene_id "MSTRG.126212"; transcript_id "MSTRG.126212.13"; exon_number "9";
chr3	StringTie	exon	121473350	121473487	1000	-	.	gene_id "MSTRG.126212"; transcript_id "MSTRG.126212.13"; exon_number "10";
chr3	StringTie	exon	121476540	121476733	1000	-	.	gene_id "MSTRG.126212"; transcript_id "MSTRG.126212.13"; exon_number "11";
chr3	StringTie	exon	121481572	121481812	1000	-	.	gene_id "MSTRG.126212"; transcript_id "MSTRG.126212.13"; exon_number "12";
chr3	StringTie	exon	121483386	121483582	1000	-	.	gene_id "MSTRG.126212"; transcript_id "MSTRG.126212.13"; exon_number "13";
chr3	StringTie	exon	121485041	121485184	1000	-	.	gene_id "MSTRG.126212"; transcript_id "MSTRG.126212.13"; exon_number "14";
chr3	StringTie	exon	121487302	121490408	1000	-	.	gene_id "MSTRG.126212"; transcript_id "MSTRG.126212.13"; exon_number "15";
chr3	StringTie	exon	121493478	121493721	1000	-	.	gene_id "MSTRG.126212"; transcript_id "MSTRG.126212.13"; exon_number "16";
chr3	StringTie	exon	121496808	121496932	1000	-	.	gene_id "MSTRG.126212"; transcript_id "MSTRG.126212.13"; exon_number "17";
chr3	StringTie	exon	121498477	121498670	1000	-	.	gene_id "MSTRG.126212"; transcript_id "MSTRG.126212.13"; exon_number "18";
chr3	StringTie	exon	121509561	121509703	1000	-	.	gene_id "MSTRG.126212"; transcript_id "MSTRG.126212.13"; exon_number "19";
chr3	StringTie	exon	121510039	121510243	1000	-	.	gene_id "MSTRG.126212"; transcript_id "MSTRG.126212.13"; exon_number "20";
chr3	StringTie	exon	121511887	121512029	1000	-	.	gene_id "MSTRG.126212"; transcript_id "MSTRG.126212.13"; exon_number "21";
chr3	StringTie	exon	121519871	121520083	1000	-	.	gene_id "MSTRG.126212"; transcript_id "MSTRG.126212.13"; exon_number "22";
chr3	StringTie	exon	121522003	121522149	1000	-	.	gene_id "MSTRG.126212"; transcript_id "MSTRG.126212.13"; exon_number "23";
chr3	StringTie	exon	121529645	121529792	1000	-	.	gene_id "MSTRG.126212"; transcript_id "MSTRG.126212.13"; exon_number "24";
chr3	StringTie	exon	121532990	121533209	1000	-	.	gene_id "MSTRG.126212"; transcript_id "MSTRG.126212.13"; exon_number "25";
chr3	StringTie	exon	121537100	121537208	1000	-	.	gene_id "MSTRG.126212"; transcript_id "MSTRG.126212.13"; exon_number "26";
chr3	StringTie	exon	121539433	121539501	1000	-	.	gene_id "MSTRG.126212"; transcript_id "MSTRG.126212.13"; exon_number "27";
chr3	StringTie	exon	121541349	121541479	1000	-	.	gene_id "MSTRG.126212"; transcript_id "MSTRG.126212.13"; exon_number "28";
chr3	StringTie	exon	121544727	121544906	1000	-	.	gene_id "MSTRG.126212"; transcript_id "MSTRG.126212.13"; exon_number "29";
chr3	StringTie	exon	121545715	121545961	1000	-	.	gene_id "MSTRG.126212"; transcript_id "MSTRG.126212.13"; exon_number "30";
chr3	StringTie	transcript	121431320	121485167	1000	-	.	gene_id "MSTRG.126212"; transcript_id "MSTRG.126212.14";
chr3	StringTie	exon	121431320	121432417	1000	-	.	gene_id "MSTRG.126212"; transcript_id "MSTRG.126212.14"; exon_number "1";
chr3	StringTie	exon	121432918	121433033	1000	-	.	gene_id "MSTRG.126212"; transcript_id "MSTRG.126212.14"; exon_number "2";
chr3	StringTie	exon	121436122	121436275	1000	-	.	gene_id "MSTRG.126212"; transcript_id "MSTRG.126212.14"; exon_number "3";
chr3	StringTie	exon	121439992	121440116	1000	-	.	gene_id "MSTRG.126212"; transcript_id "MSTRG.126212.14"; exon_number "4";
chr3	StringTie	exon	121449315	121449426	1000	-	.	gene_id "MSTRG.126212"; transcript_id "MSTRG.126212.14"; exon_number "5";
chr3	StringTie	exon	121467519	121467640	1000	-	.	gene_id "MSTRG.126212"; transcript_id "MSTRG.126212.14"; exon_number "6";
chr3	StringTie	exon	121468305	121468431	1000	-	.	gene_id "MSTRG.126212"; transcript_id "MSTRG.126212.14"; exon_number "7";
chr3	StringTie	exon	121476540	121476733	1000	-	.	gene_id "MSTRG.126212"; transcript_id "MSTRG.126212.14"; exon_number "8";
chr3	StringTie	exon	121481572	121481812	1000	-	.	gene_id "MSTRG.126212"; transcript_id "MSTRG.126212.14"; exon_number "9";
chr3	StringTie	exon	121485041	121485167	1000	-	.	gene_id "MSTRG.126212"; transcript_id "MSTRG.126212.14"; exon_number "10";
chr3	StringTie	transcript	121431331	121546000	1000	-	.	gene_id "MSTRG.126212"; transcript_id "MSTRG.126212.15";
chr3	StringTie	exon	121431331	121432417	1000	-	.	gene_id "MSTRG.126212"; transcript_id "MSTRG.126212.15"; exon_number "1";
chr3	StringTie	exon	121432918	121433033	1000	-	.	gene_id "MSTRG.126212"; transcript_id "MSTRG.126212.15"; exon_number "2";
chr3	StringTie	exon	121436122	121436275	1000	-	.	gene_id "MSTRG.126212"; transcript_id "MSTRG.126212.15"; exon_number "3";
chr3	StringTie	exon	121439992	121440116	1000	-	.	gene_id "MSTRG.126212"; transcript_id "MSTRG.126212.15"; exon_number "4";
chr3	StringTie	exon	121449315	121449426	1000	-	.	gene_id "MSTRG.126212"; transcript_id "MSTRG.126212.15"; exon_number "5";
chr3	StringTie	exon	121467519	121467640	1000	-	.	gene_id "MSTRG.126212"; transcript_id "MSTRG.126212.15"; exon_number "6";
chr3	StringTie	exon	121468305	121468431	1000	-	.	gene_id "MSTRG.126212"; transcript_id "MSTRG.126212.15"; exon_number "7";
chr3	StringTie	exon	121471990	121472164	1000	-	.	gene_id "MSTRG.126212"; transcript_id "MSTRG.126212.15"; exon_number "8";
chr3	StringTie	exon	121476540	121476733	1000	-	.	gene_id "MSTRG.126212"; transcript_id "MSTRG.126212.15"; exon_number "9";
chr3	StringTie	exon	121481572	121481812	1000	-	.	gene_id "MSTRG.126212"; transcript_id "MSTRG.126212.15"; exon_number "10";
chr3	StringTie	exon	121483386	121483582	1000	-	.	gene_id "MSTRG.126212"; transcript_id "MSTRG.126212.15"; exon_number "11";
chr3	StringTie	exon	121485041	121485184	1000	-	.	gene_id "MSTRG.126212"; transcript_id "MSTRG.126212.15"; exon_number "12";
chr3	StringTie	exon	121487302	121490408	1000	-	.	gene_id "MSTRG.126212"; transcript_id "MSTRG.126212.15"; exon_number "13";
chr3	StringTie	exon	121493478	121493721	1000	-	.	gene_id "MSTRG.126212"; transcript_id "MSTRG.126212.15"; exon_number "14";
chr3	StringTie	exon	121496808	121496932	1000	-	.	gene_id "MSTRG.126212"; transcript_id "MSTRG.126212.15"; exon_number "15";
chr3	StringTie	exon	121498477	121498670	1000	-	.	gene_id "MSTRG.126212"; transcript_id "MSTRG.126212.15"; exon_number "16";
chr3	StringTie	exon	121509561	121509703	1000	-	.	gene_id "MSTRG.126212"; transcript_id "MSTRG.126212.15"; exon_number "17";
chr3	StringTie	exon	121510039	121510243	1000	-	.	gene_id "MSTRG.126212"; transcript_id "MSTRG.126212.15"; exon_number "18";
chr3	StringTie	exon	121511887	121512029	1000	-	.	gene_id "MSTRG.126212"; transcript_id "MSTRG.126212.15"; exon_number "19";
chr3	StringTie	exon	121519871	121520083	1000	-	.	gene_id "MSTRG.126212"; transcript_id "MSTRG.126212.15"; exon_number "20";
chr3	StringTie	exon	121522003	121522149	1000	-	.	gene_id "MSTRG.126212"; transcript_id "MSTRG.126212.15"; exon_number "21";
chr3	StringTie	exon	121529645	121529792	1000	-	.	gene_id "MSTRG.126212"; transcript_id "MSTRG.126212.15"; exon_number "22";
chr3	StringTie	exon	121532990	121533209	1000	-	.	gene_id "MSTRG.126212"; transcript_id "MSTRG.126212.15"; exon_number "23";
chr3	StringTie	exon	121537100	121537208	1000	-	.	gene_id "MSTRG.126212"; transcript_id "MSTRG.126212.15"; exon_number "24";
chr3	StringTie	exon	121539433	121539589	1000	-	.	gene_id "MSTRG.126212"; transcript_id "MSTRG.126212.15"; exon_number "25";
chr3	StringTie	exon	121541349	121541479	1000	-	.	gene_id "MSTRG.126212"; transcript_id "MSTRG.126212.15"; exon_number "26";
chr3	StringTie	exon	121544727	121544906	1000	-	.	gene_id "MSTRG.126212"; transcript_id "MSTRG.126212.15"; exon_number "27";
chr3	StringTie	exon	121545715	121546000	1000	-	.	gene_id "MSTRG.126212"; transcript_id "MSTRG.126212.15"; exon_number "28";
chr3	StringTie	transcript	121431333	121529792	1000	-	.	gene_id "MSTRG.126212"; transcript_id "MSTRG.126212.16";
chr3	StringTie	exon	121431333	121432417	1000	-	.	gene_id "MSTRG.126212"; transcript_id "MSTRG.126212.16"; exon_number "1";
chr3	StringTie	exon	121432918	121433033	1000	-	.	gene_id "MSTRG.126212"; transcript_id "MSTRG.126212.16"; exon_number "2";
chr3	StringTie	exon	121436122	121436275	1000	-	.	gene_id "MSTRG.126212"; transcript_id "MSTRG.126212.16"; exon_number "3";
chr3	StringTie	exon	121439992	121440116	1000	-	.	gene_id "MSTRG.126212"; transcript_id "MSTRG.126212.16"; exon_number "4";
chr3	StringTie	exon	121449315	121449426	1000	-	.	gene_id "MSTRG.126212"; transcript_id "MSTRG.126212.16"; exon_number "5";
chr3	StringTie	exon	121460050	121460234	1000	-	.	gene_id "MSTRG.126212"; transcript_id "MSTRG.126212.16"; exon_number "6";
chr3	StringTie	exon	121467519	121467640	1000	-	.	gene_id "MSTRG.126212"; transcript_id "MSTRG.126212.16"; exon_number "7";
chr3	StringTie	exon	121468305	121468431	1000	-	.	gene_id "MSTRG.126212"; transcript_id "MSTRG.126212.16"; exon_number "8";
chr3	StringTie	exon	121471990	121472164	1000	-	.	gene_id "MSTRG.126212"; transcript_id "MSTRG.126212.16"; exon_number "9";
chr3	StringTie	exon	121473350	121473487	1000	-	.	gene_id "MSTRG.126212"; transcript_id "MSTRG.126212.16"; exon_number "10";
chr3	StringTie	exon	121476540	121476733	1000	-	.	gene_id "MSTRG.126212"; transcript_id "MSTRG.126212.16"; exon_number "11";
chr3	StringTie	exon	121481572	121481812	1000	-	.	gene_id "MSTRG.126212"; transcript_id "MSTRG.126212.16"; exon_number "12";
chr3	StringTie	exon	121483386	121483582	1000	-	.	gene_id "MSTRG.126212"; transcript_id "MSTRG.126212.16"; exon_number "13";
chr3	StringTie	exon	121485041	121485180	1000	-	.	gene_id "MSTRG.126212"; transcript_id "MSTRG.126212.16"; exon_number "14";
chr3	StringTie	exon	121487302	121490408	1000	-	.	gene_id "MSTRG.126212"; transcript_id "MSTRG.126212.16"; exon_number "15";
chr3	StringTie	exon	121493478	121493721	1000	-	.	gene_id "MSTRG.126212"; transcript_id "MSTRG.126212.16"; exon_number "16";
chr3	StringTie	exon	121496808	121496932	1000	-	.	gene_id "MSTRG.126212"; transcript_id "MSTRG.126212.16"; exon_number "17";
chr3	StringTie	exon	121498477	121498670	1000	-	.	gene_id "MSTRG.126212"; transcript_id "MSTRG.126212.16"; exon_number "18";
chr3	StringTie	exon	121509561	121509703	1000	-	.	gene_id "MSTRG.126212"; transcript_id "MSTRG.126212.16"; exon_number "19";
chr3	StringTie	exon	121510039	121510243	1000	-	.	gene_id "MSTRG.126212"; transcript_id "MSTRG.126212.16"; exon_number "20";
chr3	StringTie	exon	121511887	121512029	1000	-	.	gene_id "MSTRG.126212"; transcript_id "MSTRG.126212.16"; exon_number "21";
chr3	StringTie	exon	121519871	121520083	1000	-	.	gene_id "MSTRG.126212"; transcript_id "MSTRG.126212.16"; exon_number "22";
chr3	StringTie	exon	121522003	121522149	1000	-	.	gene_id "MSTRG.126212"; transcript_id "MSTRG.126212.16"; exon_number "23";
chr3	StringTie	exon	121529645	121529792	1000	-	.	gene_id "MSTRG.126212"; transcript_id "MSTRG.126212.16"; exon_number "24";
chr3	StringTie	transcript	121431342	121544876	1000	-	.	gene_id "MSTRG.126212"; transcript_id "MSTRG.126212.17";
chr3	StringTie	exon	121431342	121432413	1000	-	.	gene_id "MSTRG.126212"; transcript_id "MSTRG.126212.17"; exon_number "1";
chr3	StringTie	exon	121432918	121433036	1000	-	.	gene_id "MSTRG.126212"; transcript_id "MSTRG.126212.17"; exon_number "2";
chr3	StringTie	exon	121436122	121436275	1000	-	.	gene_id "MSTRG.126212"; transcript_id "MSTRG.126212.17"; exon_number "3";
chr3	StringTie	exon	121439992	121440116	1000	-	.	gene_id "MSTRG.126212"; transcript_id "MSTRG.126212.17"; exon_number "4";
chr3	StringTie	exon	121449315	121449426	1000	-	.	gene_id "MSTRG.126212"; transcript_id "MSTRG.126212.17"; exon_number "5";
chr3	StringTie	exon	121460050	121460234	1000	-	.	gene_id "MSTRG.126212"; transcript_id "MSTRG.126212.17"; exon_number "6";
chr3	StringTie	exon	121467519	121467640	1000	-	.	gene_id "MSTRG.126212"; transcript_id "MSTRG.126212.17"; exon_number "7";
chr3	StringTie	exon	121468305	121468431	1000	-	.	gene_id "MSTRG.126212"; transcript_id "MSTRG.126212.17"; exon_number "8";
chr3	StringTie	exon	121471990	121472164	1000	-	.	gene_id "MSTRG.126212"; transcript_id "MSTRG.126212.17"; exon_number "9";
chr3	StringTie	exon	121473350	121473487	1000	-	.	gene_id "MSTRG.126212"; transcript_id "MSTRG.126212.17"; exon_number "10";
chr3	StringTie	exon	121476540	121476733	1000	-	.	gene_id "MSTRG.126212"; transcript_id "MSTRG.126212.17"; exon_number "11";
chr3	StringTie	exon	121481572	121481812	1000	-	.	gene_id "MSTRG.126212"; transcript_id "MSTRG.126212.17"; exon_number "12";
chr3	StringTie	exon	121483386	121483582	1000	-	.	gene_id "MSTRG.126212"; transcript_id "MSTRG.126212.17"; exon_number "13";
chr3	StringTie	exon	121485041	121485184	1000	-	.	gene_id "MSTRG.126212"; transcript_id "MSTRG.126212.17"; exon_number "14";
chr3	StringTie	exon	121487302	121490408	1000	-	.	gene_id "MSTRG.126212"; transcript_id "MSTRG.126212.17"; exon_number "15";
chr3	StringTie	exon	121493478	121493721	1000	-	.	gene_id "MSTRG.126212"; transcript_id "MSTRG.126212.17"; exon_number "16";
chr3	StringTie	exon	121496808	121496932	1000	-	.	gene_id "MSTRG.126212"; transcript_id "MSTRG.126212.17"; exon_number "17";
chr3	StringTie	exon	121498477	121498670	1000	-	.	gene_id "MSTRG.126212"; transcript_id "MSTRG.126212.17"; exon_number "18";
chr3	StringTie	exon	121509561	121509703	1000	-	.	gene_id "MSTRG.126212"; transcript_id "MSTRG.126212.17"; exon_number "19";
chr3	StringTie	exon	121510039	121510243	1000	-	.	gene_id "MSTRG.126212"; transcript_id "MSTRG.126212.17"; exon_number "20";
chr3	StringTie	exon	121511887	121512029	1000	-	.	gene_id "MSTRG.126212"; transcript_id "MSTRG.126212.17"; exon_number "21";
chr3	StringTie	exon	121519871	121520083	1000	-	.	gene_id "MSTRG.126212"; transcript_id "MSTRG.126212.17"; exon_number "22";
chr3	StringTie	exon	121522003	121522149	1000	-	.	gene_id "MSTRG.126212"; transcript_id "MSTRG.126212.17"; exon_number "23";
chr3	StringTie	exon	121532990	121533209	1000	-	.	gene_id "MSTRG.126212"; transcript_id "MSTRG.126212.17"; exon_number "24";
chr3	StringTie	exon	121537100	121537208	1000	-	.	gene_id "MSTRG.126212"; transcript_id "MSTRG.126212.17"; exon_number "25";
chr3	StringTie	exon	121539433	121539589	1000	-	.	gene_id "MSTRG.126212"; transcript_id "MSTRG.126212.17"; exon_number "26";
chr3	StringTie	exon	121541349	121541479	1000	-	.	gene_id "MSTRG.126212"; transcript_id "MSTRG.126212.17"; exon_number "27";
chr3	StringTie	exon	121544727	121544876	1000	-	.	gene_id "MSTRG.126212"; transcript_id "MSTRG.126212.17"; exon_number "28";
chr3	StringTie	transcript	121431347	121537275	1000	-	.	gene_id "MSTRG.126212"; transcript_id "MSTRG.126212.18";
chr3	StringTie	exon	121431347	121432417	1000	-	.	gene_id "MSTRG.126212"; transcript_id "MSTRG.126212.18"; exon_number "1";
chr3	StringTie	exon	121432918	121433036	1000	-	.	gene_id "MSTRG.126212"; transcript_id "MSTRG.126212.18"; exon_number "2";
chr3	StringTie	exon	121436122	121436275	1000	-	.	gene_id "MSTRG.126212"; transcript_id "MSTRG.126212.18"; exon_number "3";
chr3	StringTie	exon	121439992	121440116	1000	-	.	gene_id "MSTRG.126212"; transcript_id "MSTRG.126212.18"; exon_number "4";
chr3	StringTie	exon	121449315	121449426	1000	-	.	gene_id "MSTRG.126212"; transcript_id "MSTRG.126212.18"; exon_number "5";
chr3	StringTie	exon	121467519	121467640	1000	-	.	gene_id "MSTRG.126212"; transcript_id "MSTRG.126212.18"; exon_number "6";
chr3	StringTie	exon	121468305	121468431	1000	-	.	gene_id "MSTRG.126212"; transcript_id "MSTRG.126212.18"; exon_number "7";
chr3	StringTie	exon	121471990	121472164	1000	-	.	gene_id "MSTRG.126212"; transcript_id "MSTRG.126212.18"; exon_number "8";
chr3	StringTie	exon	121473350	121473487	1000	-	.	gene_id "MSTRG.126212"; transcript_id "MSTRG.126212.18"; exon_number "9";
chr3	StringTie	exon	121476540	121476733	1000	-	.	gene_id "MSTRG.126212"; transcript_id "MSTRG.126212.18"; exon_number "10";
chr3	StringTie	exon	121481572	121481812	1000	-	.	gene_id "MSTRG.126212"; transcript_id "MSTRG.126212.18"; exon_number "11";
chr3	StringTie	exon	121483386	121483582	1000	-	.	gene_id "MSTRG.126212"; transcript_id "MSTRG.126212.18"; exon_number "12";
chr3	StringTie	exon	121485041	121485184	1000	-	.	gene_id "MSTRG.126212"; transcript_id "MSTRG.126212.18"; exon_number "13";
chr3	StringTie	exon	121487302	121490408	1000	-	.	gene_id "MSTRG.126212"; transcript_id "MSTRG.126212.18"; exon_number "14";
chr3	StringTie	exon	121493478	121493653	1000	-	.	gene_id "MSTRG.126212"; transcript_id "MSTRG.126212.18"; exon_number "15";
chr3	StringTie	exon	121496808	121496932	1000	-	.	gene_id "MSTRG.126212"; transcript_id "MSTRG.126212.18"; exon_number "16";
chr3	StringTie	exon	121498477	121498670	1000	-	.	gene_id "MSTRG.126212"; transcript_id "MSTRG.126212.18"; exon_number "17";
chr3	StringTie	exon	121509561	121509703	1000	-	.	gene_id "MSTRG.126212"; transcript_id "MSTRG.126212.18"; exon_number "18";
chr3	StringTie	exon	121510039	121510243	1000	-	.	gene_id "MSTRG.126212"; transcript_id "MSTRG.126212.18"; exon_number "19";
chr3	StringTie	exon	121511887	121512029	1000	-	.	gene_id "MSTRG.126212"; transcript_id "MSTRG.126212.18"; exon_number "20";
chr3	StringTie	exon	121519871	121520083	1000	-	.	gene_id "MSTRG.126212"; transcript_id "MSTRG.126212.18"; exon_number "21";
chr3	StringTie	exon	121522003	121522149	1000	-	.	gene_id "MSTRG.126212"; transcript_id "MSTRG.126212.18"; exon_number "22";
chr3	StringTie	exon	121529645	121529792	1000	-	.	gene_id "MSTRG.126212"; transcript_id "MSTRG.126212.18"; exon_number "23";
chr3	StringTie	exon	121532990	121533209	1000	-	.	gene_id "MSTRG.126212"; transcript_id "MSTRG.126212.18"; exon_number "24";
chr3	StringTie	exon	121537100	121537275	1000	-	.	gene_id "MSTRG.126212"; transcript_id "MSTRG.126212.18"; exon_number "25";
chr3	StringTie	transcript	121431364	121546002	1000	-	.	gene_id "MSTRG.126212"; transcript_id "MSTRG.126212.19";
chr3	StringTie	exon	121431364	121432417	1000	-	.	gene_id "MSTRG.126212"; transcript_id "MSTRG.126212.19"; exon_number "1";
chr3	StringTie	exon	121432918	121433033	1000	-	.	gene_id "MSTRG.126212"; transcript_id "MSTRG.126212.19"; exon_number "2";
chr3	StringTie	exon	121436122	121436275	1000	-	.	gene_id "MSTRG.126212"; transcript_id "MSTRG.126212.19"; exon_number "3";
chr3	StringTie	exon	121439992	121440116	1000	-	.	gene_id "MSTRG.126212"; transcript_id "MSTRG.126212.19"; exon_number "4";
chr3	StringTie	exon	121449315	121449426	1000	-	.	gene_id "MSTRG.126212"; transcript_id "MSTRG.126212.19"; exon_number "5";
chr3	StringTie	exon	121460050	121460234	1000	-	.	gene_id "MSTRG.126212"; transcript_id "MSTRG.126212.19"; exon_number "6";
chr3	StringTie	exon	121467519	121467640	1000	-	.	gene_id "MSTRG.126212"; transcript_id "MSTRG.126212.19"; exon_number "7";
chr3	StringTie	exon	121468305	121468431	1000	-	.	gene_id "MSTRG.126212"; transcript_id "MSTRG.126212.19"; exon_number "8";
chr3	StringTie	exon	121471990	121472164	1000	-	.	gene_id "MSTRG.126212"; transcript_id "MSTRG.126212.19"; exon_number "9";
chr3	StringTie	exon	121473350	121473487	1000	-	.	gene_id "MSTRG.126212"; transcript_id "MSTRG.126212.19"; exon_number "10";
chr3	StringTie	exon	121476540	121476733	1000	-	.	gene_id "MSTRG.126212"; transcript_id "MSTRG.126212.19"; exon_number "11";
chr3	StringTie	exon	121481572	121481812	1000	-	.	gene_id "MSTRG.126212"; transcript_id "MSTRG.126212.19"; exon_number "12";
chr3	StringTie	exon	121483386	121483582	1000	-	.	gene_id "MSTRG.126212"; transcript_id "MSTRG.126212.19"; exon_number "13";
chr3	StringTie	exon	121485041	121485184	1000	-	.	gene_id "MSTRG.126212"; transcript_id "MSTRG.126212.19"; exon_number "14";
chr3	StringTie	exon	121487302	121490408	1000	-	.	gene_id "MSTRG.126212"; transcript_id "MSTRG.126212.19"; exon_number "15";
chr3	StringTie	exon	121493478	121493653	1000	-	.	gene_id "MSTRG.126212"; transcript_id "MSTRG.126212.19"; exon_number "16";
chr3	StringTie	exon	121496808	121496932	1000	-	.	gene_id "MSTRG.126212"; transcript_id "MSTRG.126212.19"; exon_number "17";
chr3	StringTie	exon	121498477	121498670	1000	-	.	gene_id "MSTRG.126212"; transcript_id "MSTRG.126212.19"; exon_number "18";
chr3	StringTie	exon	121509561	121509703	1000	-	.	gene_id "MSTRG.126212"; transcript_id "MSTRG.126212.19"; exon_number "19";
chr3	StringTie	exon	121510039	121510243	1000	-	.	gene_id "MSTRG.126212"; transcript_id "MSTRG.126212.19"; exon_number "20";
chr3	StringTie	exon	121511887	121512029	1000	-	.	gene_id "MSTRG.126212"; transcript_id "MSTRG.126212.19"; exon_number "21";
chr3	StringTie	exon	121519871	121520083	1000	-	.	gene_id "MSTRG.126212"; transcript_id "MSTRG.126212.19"; exon_number "22";
chr3	StringTie	exon	121522003	121522149	1000	-	.	gene_id "MSTRG.126212"; transcript_id "MSTRG.126212.19"; exon_number "23";
chr3	StringTie	exon	121529645	121529792	1000	-	.	gene_id "MSTRG.126212"; transcript_id "MSTRG.126212.19"; exon_number "24";
chr3	StringTie	exon	121532990	121533209	1000	-	.	gene_id "MSTRG.126212"; transcript_id "MSTRG.126212.19"; exon_number "25";
chr3	StringTie	exon	121537100	121537208	1000	-	.	gene_id "MSTRG.126212"; transcript_id "MSTRG.126212.19"; exon_number "26";
chr3	StringTie	exon	121539433	121539626	1000	-	.	gene_id "MSTRG.126212"; transcript_id "MSTRG.126212.19"; exon_number "27";
chr3	StringTie	exon	121541349	121541479	1000	-	.	gene_id "MSTRG.126212"; transcript_id "MSTRG.126212.19"; exon_number "28";
chr3	StringTie	exon	121544727	121544906	1000	-	.	gene_id "MSTRG.126212"; transcript_id "MSTRG.126212.19"; exon_number "29";
chr3	StringTie	exon	121545715	121546002	1000	-	.	gene_id "MSTRG.126212"; transcript_id "MSTRG.126212.19"; exon_number "30";
chr3	StringTie	transcript	121430340	121481596	1000	-	.	gene_id "MSTRG.126212"; transcript_id "MSTRG.126212.2";
chr3	StringTie	exon	121430340	121430540	1000	-	.	gene_id "MSTRG.126212"; transcript_id "MSTRG.126212.2"; exon_number "1";
chr3	StringTie	exon	121432918	121433033	1000	-	.	gene_id "MSTRG.126212"; transcript_id "MSTRG.126212.2"; exon_number "2";
chr3	StringTie	exon	121436122	121436275	1000	-	.	gene_id "MSTRG.126212"; transcript_id "MSTRG.126212.2"; exon_number "3";
chr3	StringTie	exon	121439992	121440116	1000	-	.	gene_id "MSTRG.126212"; transcript_id "MSTRG.126212.2"; exon_number "4";
chr3	StringTie	exon	121449315	121449426	1000	-	.	gene_id "MSTRG.126212"; transcript_id "MSTRG.126212.2"; exon_number "5";
chr3	StringTie	exon	121467519	121467640	1000	-	.	gene_id "MSTRG.126212"; transcript_id "MSTRG.126212.2"; exon_number "6";
chr3	StringTie	exon	121468305	121468431	1000	-	.	gene_id "MSTRG.126212"; transcript_id "MSTRG.126212.2"; exon_number "7";
chr3	StringTie	exon	121476540	121476733	1000	-	.	gene_id "MSTRG.126212"; transcript_id "MSTRG.126212.2"; exon_number "8";
chr3	StringTie	exon	121481572	121481596	1000	-	.	gene_id "MSTRG.126212"; transcript_id "MSTRG.126212.2"; exon_number "9";
chr3	StringTie	transcript	121431366	121546006	1000	-	.	gene_id "MSTRG.126212"; transcript_id "MSTRG.126212.20";
chr3	StringTie	exon	121431366	121432417	1000	-	.	gene_id "MSTRG.126212"; transcript_id "MSTRG.126212.20"; exon_number "1";
chr3	StringTie	exon	121432918	121433033	1000	-	.	gene_id "MSTRG.126212"; transcript_id "MSTRG.126212.20"; exon_number "2";
chr3	StringTie	exon	121436122	121436275	1000	-	.	gene_id "MSTRG.126212"; transcript_id "MSTRG.126212.20"; exon_number "3";
chr3	StringTie	exon	121439992	121440116	1000	-	.	gene_id "MSTRG.126212"; transcript_id "MSTRG.126212.20"; exon_number "4";
chr3	StringTie	exon	121449315	121449426	1000	-	.	gene_id "MSTRG.126212"; transcript_id "MSTRG.126212.20"; exon_number "5";
chr3	StringTie	exon	121460050	121460234	1000	-	.	gene_id "MSTRG.126212"; transcript_id "MSTRG.126212.20"; exon_number "6";
chr3	StringTie	exon	121467519	121467640	1000	-	.	gene_id "MSTRG.126212"; transcript_id "MSTRG.126212.20"; exon_number "7";
chr3	StringTie	exon	121468305	121468431	1000	-	.	gene_id "MSTRG.126212"; transcript_id "MSTRG.126212.20"; exon_number "8";
chr3	StringTie	exon	121471990	121472164	1000	-	.	gene_id "MSTRG.126212"; transcript_id "MSTRG.126212.20"; exon_number "9";
chr3	StringTie	exon	121473355	121473487	1000	-	.	gene_id "MSTRG.126212"; transcript_id "MSTRG.126212.20"; exon_number "10";
chr3	StringTie	exon	121476540	121476733	1000	-	.	gene_id "MSTRG.126212"; transcript_id "MSTRG.126212.20"; exon_number "11";
chr3	StringTie	exon	121481572	121481812	1000	-	.	gene_id "MSTRG.126212"; transcript_id "MSTRG.126212.20"; exon_number "12";
chr3	StringTie	exon	121483386	121483582	1000	-	.	gene_id "MSTRG.126212"; transcript_id "MSTRG.126212.20"; exon_number "13";
chr3	StringTie	exon	121485041	121485184	1000	-	.	gene_id "MSTRG.126212"; transcript_id "MSTRG.126212.20"; exon_number "14";
chr3	StringTie	exon	121487302	121490408	1000	-	.	gene_id "MSTRG.126212"; transcript_id "MSTRG.126212.20"; exon_number "15";
chr3	StringTie	exon	121493478	121493721	1000	-	.	gene_id "MSTRG.126212"; transcript_id "MSTRG.126212.20"; exon_number "16";
chr3	StringTie	exon	121496808	121496932	1000	-	.	gene_id "MSTRG.126212"; transcript_id "MSTRG.126212.20"; exon_number "17";
chr3	StringTie	exon	121498477	121498670	1000	-	.	gene_id "MSTRG.126212"; transcript_id "MSTRG.126212.20"; exon_number "18";
chr3	StringTie	exon	121509561	121509703	1000	-	.	gene_id "MSTRG.126212"; transcript_id "MSTRG.126212.20"; exon_number "19";
chr3	StringTie	exon	121510039	121510243	1000	-	.	gene_id "MSTRG.126212"; transcript_id "MSTRG.126212.20"; exon_number "20";
chr3	StringTie	exon	121511887	121512029	1000	-	.	gene_id "MSTRG.126212"; transcript_id "MSTRG.126212.20"; exon_number "21";
chr3	StringTie	exon	121519871	121520083	1000	-	.	gene_id "MSTRG.126212"; transcript_id "MSTRG.126212.20"; exon_number "22";
chr3	StringTie	exon	121522003	121522149	1000	-	.	gene_id "MSTRG.126212"; transcript_id "MSTRG.126212.20"; exon_number "23";
chr3	StringTie	exon	121532990	121533209	1000	-	.	gene_id "MSTRG.126212"; transcript_id "MSTRG.126212.20"; exon_number "24";
chr3	StringTie	exon	121537100	121537208	1000	-	.	gene_id "MSTRG.126212"; transcript_id "MSTRG.126212.20"; exon_number "25";
chr3	StringTie	exon	121539433	121539589	1000	-	.	gene_id "MSTRG.126212"; transcript_id "MSTRG.126212.20"; exon_number "26";
chr3	StringTie	exon	121541349	121541479	1000	-	.	gene_id "MSTRG.126212"; transcript_id "MSTRG.126212.20"; exon_number "27";
chr3	StringTie	exon	121544727	121544906	1000	-	.	gene_id "MSTRG.126212"; transcript_id "MSTRG.126212.20"; exon_number "28";
chr3	StringTie	exon	121545715	121546006	1000	-	.	gene_id "MSTRG.126212"; transcript_id "MSTRG.126212.20"; exon_number "29";
chr3	StringTie	transcript	121431366	121541514	1000	-	.	gene_id "MSTRG.126212"; transcript_id "MSTRG.126212.21";
chr3	StringTie	exon	121431366	121432417	1000	-	.	gene_id "MSTRG.126212"; transcript_id "MSTRG.126212.21"; exon_number "1";
chr3	StringTie	exon	121432918	121433036	1000	-	.	gene_id "MSTRG.126212"; transcript_id "MSTRG.126212.21"; exon_number "2";
chr3	StringTie	exon	121436122	121436275	1000	-	.	gene_id "MSTRG.126212"; transcript_id "MSTRG.126212.21"; exon_number "3";
chr3	StringTie	exon	121439992	121440116	1000	-	.	gene_id "MSTRG.126212"; transcript_id "MSTRG.126212.21"; exon_number "4";
chr3	StringTie	exon	121449315	121449426	1000	-	.	gene_id "MSTRG.126212"; transcript_id "MSTRG.126212.21"; exon_number "5";
chr3	StringTie	exon	121467519	121467640	1000	-	.	gene_id "MSTRG.126212"; transcript_id "MSTRG.126212.21"; exon_number "6";
chr3	StringTie	exon	121468305	121468431	1000	-	.	gene_id "MSTRG.126212"; transcript_id "MSTRG.126212.21"; exon_number "7";
chr3	StringTie	exon	121471990	121472164	1000	-	.	gene_id "MSTRG.126212"; transcript_id "MSTRG.126212.21"; exon_number "8";
chr3	StringTie	exon	121473355	121473487	1000	-	.	gene_id "MSTRG.126212"; transcript_id "MSTRG.126212.21"; exon_number "9";
chr3	StringTie	exon	121476540	121476733	1000	-	.	gene_id "MSTRG.126212"; transcript_id "MSTRG.126212.21"; exon_number "10";
chr3	StringTie	exon	121481572	121481812	1000	-	.	gene_id "MSTRG.126212"; transcript_id "MSTRG.126212.21"; exon_number "11";
chr3	StringTie	exon	121483386	121483582	1000	-	.	gene_id "MSTRG.126212"; transcript_id "MSTRG.126212.21"; exon_number "12";
chr3	StringTie	exon	121485041	121485184	1000	-	.	gene_id "MSTRG.126212"; transcript_id "MSTRG.126212.21"; exon_number "13";
chr3	StringTie	exon	121487302	121490408	1000	-	.	gene_id "MSTRG.126212"; transcript_id "MSTRG.126212.21"; exon_number "14";
chr3	StringTie	exon	121493478	121493721	1000	-	.	gene_id "MSTRG.126212"; transcript_id "MSTRG.126212.21"; exon_number "15";
chr3	StringTie	exon	121496808	121496932	1000	-	.	gene_id "MSTRG.126212"; transcript_id "MSTRG.126212.21"; exon_number "16";
chr3	StringTie	exon	121498477	121498670	1000	-	.	gene_id "MSTRG.126212"; transcript_id "MSTRG.126212.21"; exon_number "17";
chr3	StringTie	exon	121509561	121509703	1000	-	.	gene_id "MSTRG.126212"; transcript_id "MSTRG.126212.21"; exon_number "18";
chr3	StringTie	exon	121510039	121510243	1000	-	.	gene_id "MSTRG.126212"; transcript_id "MSTRG.126212.21"; exon_number "19";
chr3	StringTie	exon	121511887	121512029	1000	-	.	gene_id "MSTRG.126212"; transcript_id "MSTRG.126212.21"; exon_number "20";
chr3	StringTie	exon	121519871	121520083	1000	-	.	gene_id "MSTRG.126212"; transcript_id "MSTRG.126212.21"; exon_number "21";
chr3	StringTie	exon	121522003	121522149	1000	-	.	gene_id "MSTRG.126212"; transcript_id "MSTRG.126212.21"; exon_number "22";
chr3	StringTie	exon	121529645	121529792	1000	-	.	gene_id "MSTRG.126212"; transcript_id "MSTRG.126212.21"; exon_number "23";
chr3	StringTie	exon	121532990	121533209	1000	-	.	gene_id "MSTRG.126212"; transcript_id "MSTRG.126212.21"; exon_number "24";
chr3	StringTie	exon	121537100	121537208	1000	-	.	gene_id "MSTRG.126212"; transcript_id "MSTRG.126212.21"; exon_number "25";
chr3	StringTie	exon	121539433	121539589	1000	-	.	gene_id "MSTRG.126212"; transcript_id "MSTRG.126212.21"; exon_number "26";
chr3	StringTie	exon	121541349	121541514	1000	-	.	gene_id "MSTRG.126212"; transcript_id "MSTRG.126212.21"; exon_number "27";
chr3	StringTie	transcript	121431372	121541458	1000	-	.	gene_id "MSTRG.126212"; transcript_id "MSTRG.126212.22";
chr3	StringTie	exon	121431372	121432417	1000	-	.	gene_id "MSTRG.126212"; transcript_id "MSTRG.126212.22"; exon_number "1";
chr3	StringTie	exon	121432918	121433033	1000	-	.	gene_id "MSTRG.126212"; transcript_id "MSTRG.126212.22"; exon_number "2";
chr3	StringTie	exon	121436122	121436275	1000	-	.	gene_id "MSTRG.126212"; transcript_id "MSTRG.126212.22"; exon_number "3";
chr3	StringTie	exon	121439992	121440116	1000	-	.	gene_id "MSTRG.126212"; transcript_id "MSTRG.126212.22"; exon_number "4";
chr3	StringTie	exon	121449315	121449426	1000	-	.	gene_id "MSTRG.126212"; transcript_id "MSTRG.126212.22"; exon_number "5";
chr3	StringTie	exon	121460050	121460234	1000	-	.	gene_id "MSTRG.126212"; transcript_id "MSTRG.126212.22"; exon_number "6";
chr3	StringTie	exon	121467519	121467640	1000	-	.	gene_id "MSTRG.126212"; transcript_id "MSTRG.126212.22"; exon_number "7";
chr3	StringTie	exon	121468305	121468431	1000	-	.	gene_id "MSTRG.126212"; transcript_id "MSTRG.126212.22"; exon_number "8";
chr3	StringTie	exon	121471990	121472164	1000	-	.	gene_id "MSTRG.126212"; transcript_id "MSTRG.126212.22"; exon_number "9";
chr3	StringTie	exon	121476540	121476733	1000	-	.	gene_id "MSTRG.126212"; transcript_id "MSTRG.126212.22"; exon_number "10";
chr3	StringTie	exon	121481572	121481812	1000	-	.	gene_id "MSTRG.126212"; transcript_id "MSTRG.126212.22"; exon_number "11";
chr3	StringTie	exon	121483386	121483582	1000	-	.	gene_id "MSTRG.126212"; transcript_id "MSTRG.126212.22"; exon_number "12";
chr3	StringTie	exon	121485041	121485180	1000	-	.	gene_id "MSTRG.126212"; transcript_id "MSTRG.126212.22"; exon_number "13";
chr3	StringTie	exon	121487302	121490408	1000	-	.	gene_id "MSTRG.126212"; transcript_id "MSTRG.126212.22"; exon_number "14";
chr3	StringTie	exon	121493478	121493721	1000	-	.	gene_id "MSTRG.126212"; transcript_id "MSTRG.126212.22"; exon_number "15";
chr3	StringTie	exon	121496808	121496932	1000	-	.	gene_id "MSTRG.126212"; transcript_id "MSTRG.126212.22"; exon_number "16";
chr3	StringTie	exon	121498477	121498670	1000	-	.	gene_id "MSTRG.126212"; transcript_id "MSTRG.126212.22"; exon_number "17";
chr3	StringTie	exon	121509561	121509703	1000	-	.	gene_id "MSTRG.126212"; transcript_id "MSTRG.126212.22"; exon_number "18";
chr3	StringTie	exon	121510039	121510243	1000	-	.	gene_id "MSTRG.126212"; transcript_id "MSTRG.126212.22"; exon_number "19";
chr3	StringTie	exon	121511887	121512029	1000	-	.	gene_id "MSTRG.126212"; transcript_id "MSTRG.126212.22"; exon_number "20";
chr3	StringTie	exon	121519871	121520083	1000	-	.	gene_id "MSTRG.126212"; transcript_id "MSTRG.126212.22"; exon_number "21";
chr3	StringTie	exon	121522003	121522149	1000	-	.	gene_id "MSTRG.126212"; transcript_id "MSTRG.126212.22"; exon_number "22";
chr3	StringTie	exon	121529645	121529711	1000	-	.	gene_id "MSTRG.126212"; transcript_id "MSTRG.126212.22"; exon_number "23";
chr3	StringTie	exon	121532990	121533209	1000	-	.	gene_id "MSTRG.126212"; transcript_id "MSTRG.126212.22"; exon_number "24";
chr3	StringTie	exon	121537100	121537208	1000	-	.	gene_id "MSTRG.126212"; transcript_id "MSTRG.126212.22"; exon_number "25";
chr3	StringTie	exon	121539433	121539589	1000	-	.	gene_id "MSTRG.126212"; transcript_id "MSTRG.126212.22"; exon_number "26";
chr3	StringTie	exon	121541349	121541458	1000	-	.	gene_id "MSTRG.126212"; transcript_id "MSTRG.126212.22"; exon_number "27";
chr3	StringTie	transcript	121431372	121546002	1000	-	.	gene_id "MSTRG.126212"; transcript_id "MSTRG.126212.23";
chr3	StringTie	exon	121431372	121432417	1000	-	.	gene_id "MSTRG.126212"; transcript_id "MSTRG.126212.23"; exon_number "1";
chr3	StringTie	exon	121432918	121433036	1000	-	.	gene_id "MSTRG.126212"; transcript_id "MSTRG.126212.23"; exon_number "2";
chr3	StringTie	exon	121436122	121436275	1000	-	.	gene_id "MSTRG.126212"; transcript_id "MSTRG.126212.23"; exon_number "3";
chr3	StringTie	exon	121439992	121440116	1000	-	.	gene_id "MSTRG.126212"; transcript_id "MSTRG.126212.23"; exon_number "4";
chr3	StringTie	exon	121449315	121449426	1000	-	.	gene_id "MSTRG.126212"; transcript_id "MSTRG.126212.23"; exon_number "5";
chr3	StringTie	exon	121467519	121467640	1000	-	.	gene_id "MSTRG.126212"; transcript_id "MSTRG.126212.23"; exon_number "6";
chr3	StringTie	exon	121468305	121468431	1000	-	.	gene_id "MSTRG.126212"; transcript_id "MSTRG.126212.23"; exon_number "7";
chr3	StringTie	exon	121471990	121472164	1000	-	.	gene_id "MSTRG.126212"; transcript_id "MSTRG.126212.23"; exon_number "8";
chr3	StringTie	exon	121473350	121473487	1000	-	.	gene_id "MSTRG.126212"; transcript_id "MSTRG.126212.23"; exon_number "9";
chr3	StringTie	exon	121476540	121476733	1000	-	.	gene_id "MSTRG.126212"; transcript_id "MSTRG.126212.23"; exon_number "10";
chr3	StringTie	exon	121481572	121481812	1000	-	.	gene_id "MSTRG.126212"; transcript_id "MSTRG.126212.23"; exon_number "11";
chr3	StringTie	exon	121483386	121483582	1000	-	.	gene_id "MSTRG.126212"; transcript_id "MSTRG.126212.23"; exon_number "12";
chr3	StringTie	exon	121485041	121485184	1000	-	.	gene_id "MSTRG.126212"; transcript_id "MSTRG.126212.23"; exon_number "13";
chr3	StringTie	exon	121487302	121490408	1000	-	.	gene_id "MSTRG.126212"; transcript_id "MSTRG.126212.23"; exon_number "14";
chr3	StringTie	exon	121493478	121493721	1000	-	.	gene_id "MSTRG.126212"; transcript_id "MSTRG.126212.23"; exon_number "15";
chr3	StringTie	exon	121496808	121496932	1000	-	.	gene_id "MSTRG.126212"; transcript_id "MSTRG.126212.23"; exon_number "16";
chr3	StringTie	exon	121498477	121498670	1000	-	.	gene_id "MSTRG.126212"; transcript_id "MSTRG.126212.23"; exon_number "17";
chr3	StringTie	exon	121509561	121509703	1000	-	.	gene_id "MSTRG.126212"; transcript_id "MSTRG.126212.23"; exon_number "18";
chr3	StringTie	exon	121510039	121510243	1000	-	.	gene_id "MSTRG.126212"; transcript_id "MSTRG.126212.23"; exon_number "19";
chr3	StringTie	exon	121511887	121512029	1000	-	.	gene_id "MSTRG.126212"; transcript_id "MSTRG.126212.23"; exon_number "20";
chr3	StringTie	exon	121519871	121520083	1000	-	.	gene_id "MSTRG.126212"; transcript_id "MSTRG.126212.23"; exon_number "21";
chr3	StringTie	exon	121522003	121522149	1000	-	.	gene_id "MSTRG.126212"; transcript_id "MSTRG.126212.23"; exon_number "22";
chr3	StringTie	exon	121532990	121533209	1000	-	.	gene_id "MSTRG.126212"; transcript_id "MSTRG.126212.23"; exon_number "23";
chr3	StringTie	exon	121537100	121537208	1000	-	.	gene_id "MSTRG.126212"; transcript_id "MSTRG.126212.23"; exon_number "24";
chr3	StringTie	exon	121539433	121539589	1000	-	.	gene_id "MSTRG.126212"; transcript_id "MSTRG.126212.23"; exon_number "25";
chr3	StringTie	exon	121541349	121541479	1000	-	.	gene_id "MSTRG.126212"; transcript_id "MSTRG.126212.23"; exon_number "26";
chr3	StringTie	exon	121544727	121544906	1000	-	.	gene_id "MSTRG.126212"; transcript_id "MSTRG.126212.23"; exon_number "27";
chr3	StringTie	exon	121545715	121546002	1000	-	.	gene_id "MSTRG.126212"; transcript_id "MSTRG.126212.23"; exon_number "28";
chr3	StringTie	transcript	121431375	121545983	1000	-	.	gene_id "MSTRG.126212"; transcript_id "MSTRG.126212.24";
chr3	StringTie	exon	121431375	121432417	1000	-	.	gene_id "MSTRG.126212"; transcript_id "MSTRG.126212.24"; exon_number "1";
chr3	StringTie	exon	121432918	121433033	1000	-	.	gene_id "MSTRG.126212"; transcript_id "MSTRG.126212.24"; exon_number "2";
chr3	StringTie	exon	121436122	121436275	1000	-	.	gene_id "MSTRG.126212"; transcript_id "MSTRG.126212.24"; exon_number "3";
chr3	StringTie	exon	121439992	121440116	1000	-	.	gene_id "MSTRG.126212"; transcript_id "MSTRG.126212.24"; exon_number "4";
chr3	StringTie	exon	121449315	121449426	1000	-	.	gene_id "MSTRG.126212"; transcript_id "MSTRG.126212.24"; exon_number "5";
chr3	StringTie	exon	121467519	121467640	1000	-	.	gene_id "MSTRG.126212"; transcript_id "MSTRG.126212.24"; exon_number "6";
chr3	StringTie	exon	121468305	121468431	1000	-	.	gene_id "MSTRG.126212"; transcript_id "MSTRG.126212.24"; exon_number "7";
chr3	StringTie	exon	121471990	121472164	1000	-	.	gene_id "MSTRG.126212"; transcript_id "MSTRG.126212.24"; exon_number "8";
chr3	StringTie	exon	121473350	121473487	1000	-	.	gene_id "MSTRG.126212"; transcript_id "MSTRG.126212.24"; exon_number "9";
chr3	StringTie	exon	121476540	121476733	1000	-	.	gene_id "MSTRG.126212"; transcript_id "MSTRG.126212.24"; exon_number "10";
chr3	StringTie	exon	121481572	121481812	1000	-	.	gene_id "MSTRG.126212"; transcript_id "MSTRG.126212.24"; exon_number "11";
chr3	StringTie	exon	121483386	121483582	1000	-	.	gene_id "MSTRG.126212"; transcript_id "MSTRG.126212.24"; exon_number "12";
chr3	StringTie	exon	121485041	121485184	1000	-	.	gene_id "MSTRG.126212"; transcript_id "MSTRG.126212.24"; exon_number "13";
chr3	StringTie	exon	121487302	121490408	1000	-	.	gene_id "MSTRG.126212"; transcript_id "MSTRG.126212.24"; exon_number "14";
chr3	StringTie	exon	121493478	121493721	1000	-	.	gene_id "MSTRG.126212"; transcript_id "MSTRG.126212.24"; exon_number "15";
chr3	StringTie	exon	121496808	121496932	1000	-	.	gene_id "MSTRG.126212"; transcript_id "MSTRG.126212.24"; exon_number "16";
chr3	StringTie	exon	121498477	121498670	1000	-	.	gene_id "MSTRG.126212"; transcript_id "MSTRG.126212.24"; exon_number "17";
chr3	StringTie	exon	121509561	121509703	1000	-	.	gene_id "MSTRG.126212"; transcript_id "MSTRG.126212.24"; exon_number "18";
chr3	StringTie	exon	121510039	121510243	1000	-	.	gene_id "MSTRG.126212"; transcript_id "MSTRG.126212.24"; exon_number "19";
chr3	StringTie	exon	121511887	121512029	1000	-	.	gene_id "MSTRG.126212"; transcript_id "MSTRG.126212.24"; exon_number "20";
chr3	StringTie	exon	121519871	121520083	1000	-	.	gene_id "MSTRG.126212"; transcript_id "MSTRG.126212.24"; exon_number "21";
chr3	StringTie	exon	121522003	121522149	1000	-	.	gene_id "MSTRG.126212"; transcript_id "MSTRG.126212.24"; exon_number "22";
chr3	StringTie	exon	121532990	121533209	1000	-	.	gene_id "MSTRG.126212"; transcript_id "MSTRG.126212.24"; exon_number "23";
chr3	StringTie	exon	121537100	121537208	1000	-	.	gene_id "MSTRG.126212"; transcript_id "MSTRG.126212.24"; exon_number "24";
chr3	StringTie	exon	121539433	121539589	1000	-	.	gene_id "MSTRG.126212"; transcript_id "MSTRG.126212.24"; exon_number "25";
chr3	StringTie	exon	121541349	121541479	1000	-	.	gene_id "MSTRG.126212"; transcript_id "MSTRG.126212.24"; exon_number "26";
chr3	StringTie	exon	121544727	121544906	1000	-	.	gene_id "MSTRG.126212"; transcript_id "MSTRG.126212.24"; exon_number "27";
chr3	StringTie	exon	121545715	121545983	1000	-	.	gene_id "MSTRG.126212"; transcript_id "MSTRG.126212.24"; exon_number "28";
chr3	StringTie	transcript	121431379	121545996	1000	-	.	gene_id "MSTRG.126212"; transcript_id "MSTRG.126212.25";
chr3	StringTie	exon	121431379	121432413	1000	-	.	gene_id "MSTRG.126212"; transcript_id "MSTRG.126212.25"; exon_number "1";
chr3	StringTie	exon	121432918	121433036	1000	-	.	gene_id "MSTRG.126212"; transcript_id "MSTRG.126212.25"; exon_number "2";
chr3	StringTie	exon	121436122	121436275	1000	-	.	gene_id "MSTRG.126212"; transcript_id "MSTRG.126212.25"; exon_number "3";
chr3	StringTie	exon	121439992	121440116	1000	-	.	gene_id "MSTRG.126212"; transcript_id "MSTRG.126212.25"; exon_number "4";
chr3	StringTie	exon	121449315	121449426	1000	-	.	gene_id "MSTRG.126212"; transcript_id "MSTRG.126212.25"; exon_number "5";
chr3	StringTie	exon	121467519	121467640	1000	-	.	gene_id "MSTRG.126212"; transcript_id "MSTRG.126212.25"; exon_number "6";
chr3	StringTie	exon	121468305	121468431	1000	-	.	gene_id "MSTRG.126212"; transcript_id "MSTRG.126212.25"; exon_number "7";
chr3	StringTie	exon	121471990	121472164	1000	-	.	gene_id "MSTRG.126212"; transcript_id "MSTRG.126212.25"; exon_number "8";
chr3	StringTie	exon	121473355	121473487	1000	-	.	gene_id "MSTRG.126212"; transcript_id "MSTRG.126212.25"; exon_number "9";
chr3	StringTie	exon	121476540	121476733	1000	-	.	gene_id "MSTRG.126212"; transcript_id "MSTRG.126212.25"; exon_number "10";
chr3	StringTie	exon	121481572	121481812	1000	-	.	gene_id "MSTRG.126212"; transcript_id "MSTRG.126212.25"; exon_number "11";
chr3	StringTie	exon	121483386	121483582	1000	-	.	gene_id "MSTRG.126212"; transcript_id "MSTRG.126212.25"; exon_number "12";
chr3	StringTie	exon	121485041	121485184	1000	-	.	gene_id "MSTRG.126212"; transcript_id "MSTRG.126212.25"; exon_number "13";
chr3	StringTie	exon	121487302	121490408	1000	-	.	gene_id "MSTRG.126212"; transcript_id "MSTRG.126212.25"; exon_number "14";
chr3	StringTie	exon	121493478	121493721	1000	-	.	gene_id "MSTRG.126212"; transcript_id "MSTRG.126212.25"; exon_number "15";
chr3	StringTie	exon	121496808	121496932	1000	-	.	gene_id "MSTRG.126212"; transcript_id "MSTRG.126212.25"; exon_number "16";
chr3	StringTie	exon	121498477	121498670	1000	-	.	gene_id "MSTRG.126212"; transcript_id "MSTRG.126212.25"; exon_number "17";
chr3	StringTie	exon	121509561	121509703	1000	-	.	gene_id "MSTRG.126212"; transcript_id "MSTRG.126212.25"; exon_number "18";
chr3	StringTie	exon	121510039	121510243	1000	-	.	gene_id "MSTRG.126212"; transcript_id "MSTRG.126212.25"; exon_number "19";
chr3	StringTie	exon	121511887	121512029	1000	-	.	gene_id "MSTRG.126212"; transcript_id "MSTRG.126212.25"; exon_number "20";
chr3	StringTie	exon	121519871	121520083	1000	-	.	gene_id "MSTRG.126212"; transcript_id "MSTRG.126212.25"; exon_number "21";
chr3	StringTie	exon	121522003	121522149	1000	-	.	gene_id "MSTRG.126212"; transcript_id "MSTRG.126212.25"; exon_number "22";
chr3	StringTie	exon	121529645	121529792	1000	-	.	gene_id "MSTRG.126212"; transcript_id "MSTRG.126212.25"; exon_number "23";
chr3	StringTie	exon	121532990	121533209	1000	-	.	gene_id "MSTRG.126212"; transcript_id "MSTRG.126212.25"; exon_number "24";
chr3	StringTie	exon	121537100	121537208	1000	-	.	gene_id "MSTRG.126212"; transcript_id "MSTRG.126212.25"; exon_number "25";
chr3	StringTie	exon	121539433	121539589	1000	-	.	gene_id "MSTRG.126212"; transcript_id "MSTRG.126212.25"; exon_number "26";
chr3	StringTie	exon	121541349	121541479	1000	-	.	gene_id "MSTRG.126212"; transcript_id "MSTRG.126212.25"; exon_number "27";
chr3	StringTie	exon	121544727	121544906	1000	-	.	gene_id "MSTRG.126212"; transcript_id "MSTRG.126212.25"; exon_number "28";
chr3	StringTie	exon	121545715	121545996	1000	-	.	gene_id "MSTRG.126212"; transcript_id "MSTRG.126212.25"; exon_number "29";
chr3	StringTie	transcript	121431379	121545996	1000	-	.	gene_id "MSTRG.126212"; transcript_id "MSTRG.126212.26";
chr3	StringTie	exon	121431379	121432417	1000	-	.	gene_id "MSTRG.126212"; transcript_id "MSTRG.126212.26"; exon_number "1";
chr3	StringTie	exon	121432918	121433033	1000	-	.	gene_id "MSTRG.126212"; transcript_id "MSTRG.126212.26"; exon_number "2";
chr3	StringTie	exon	121436122	121436275	1000	-	.	gene_id "MSTRG.126212"; transcript_id "MSTRG.126212.26"; exon_number "3";
chr3	StringTie	exon	121439992	121440116	1000	-	.	gene_id "MSTRG.126212"; transcript_id "MSTRG.126212.26"; exon_number "4";
chr3	StringTie	exon	121449315	121449426	1000	-	.	gene_id "MSTRG.126212"; transcript_id "MSTRG.126212.26"; exon_number "5";
chr3	StringTie	exon	121460050	121460234	1000	-	.	gene_id "MSTRG.126212"; transcript_id "MSTRG.126212.26"; exon_number "6";
chr3	StringTie	exon	121467519	121467640	1000	-	.	gene_id "MSTRG.126212"; transcript_id "MSTRG.126212.26"; exon_number "7";
chr3	StringTie	exon	121468305	121468431	1000	-	.	gene_id "MSTRG.126212"; transcript_id "MSTRG.126212.26"; exon_number "8";
chr3	StringTie	exon	121471990	121472164	1000	-	.	gene_id "MSTRG.126212"; transcript_id "MSTRG.126212.26"; exon_number "9";
chr3	StringTie	exon	121473355	121473487	1000	-	.	gene_id "MSTRG.126212"; transcript_id "MSTRG.126212.26"; exon_number "10";
chr3	StringTie	exon	121476540	121476733	1000	-	.	gene_id "MSTRG.126212"; transcript_id "MSTRG.126212.26"; exon_number "11";
chr3	StringTie	exon	121481572	121481812	1000	-	.	gene_id "MSTRG.126212"; transcript_id "MSTRG.126212.26"; exon_number "12";
chr3	StringTie	exon	121483386	121483582	1000	-	.	gene_id "MSTRG.126212"; transcript_id "MSTRG.126212.26"; exon_number "13";
chr3	StringTie	exon	121485041	121485184	1000	-	.	gene_id "MSTRG.126212"; transcript_id "MSTRG.126212.26"; exon_number "14";
chr3	StringTie	exon	121487302	121490408	1000	-	.	gene_id "MSTRG.126212"; transcript_id "MSTRG.126212.26"; exon_number "15";
chr3	StringTie	exon	121493478	121493721	1000	-	.	gene_id "MSTRG.126212"; transcript_id "MSTRG.126212.26"; exon_number "16";
chr3	StringTie	exon	121496808	121496932	1000	-	.	gene_id "MSTRG.126212"; transcript_id "MSTRG.126212.26"; exon_number "17";
chr3	StringTie	exon	121498477	121498670	1000	-	.	gene_id "MSTRG.126212"; transcript_id "MSTRG.126212.26"; exon_number "18";
chr3	StringTie	exon	121509421	121509447	1000	-	.	gene_id "MSTRG.126212"; transcript_id "MSTRG.126212.26"; exon_number "19";
chr3	StringTie	exon	121509561	121509703	1000	-	.	gene_id "MSTRG.126212"; transcript_id "MSTRG.126212.26"; exon_number "20";
chr3	StringTie	exon	121510039	121510243	1000	-	.	gene_id "MSTRG.126212"; transcript_id "MSTRG.126212.26"; exon_number "21";
chr3	StringTie	exon	121511887	121512029	1000	-	.	gene_id "MSTRG.126212"; transcript_id "MSTRG.126212.26"; exon_number "22";
chr3	StringTie	exon	121519871	121520083	1000	-	.	gene_id "MSTRG.126212"; transcript_id "MSTRG.126212.26"; exon_number "23";
chr3	StringTie	exon	121522003	121522149	1000	-	.	gene_id "MSTRG.126212"; transcript_id "MSTRG.126212.26"; exon_number "24";
chr3	StringTie	exon	121529645	121529792	1000	-	.	gene_id "MSTRG.126212"; transcript_id "MSTRG.126212.26"; exon_number "25";
chr3	StringTie	exon	121532990	121533209	1000	-	.	gene_id "MSTRG.126212"; transcript_id "MSTRG.126212.26"; exon_number "26";
chr3	StringTie	exon	121537100	121537208	1000	-	.	gene_id "MSTRG.126212"; transcript_id "MSTRG.126212.26"; exon_number "27";
chr3	StringTie	exon	121539433	121539589	1000	-	.	gene_id "MSTRG.126212"; transcript_id "MSTRG.126212.26"; exon_number "28";
chr3	StringTie	exon	121541349	121541479	1000	-	.	gene_id "MSTRG.126212"; transcript_id "MSTRG.126212.26"; exon_number "29";
chr3	StringTie	exon	121544727	121544906	1000	-	.	gene_id "MSTRG.126212"; transcript_id "MSTRG.126212.26"; exon_number "30";
chr3	StringTie	exon	121545715	121545996	1000	-	.	gene_id "MSTRG.126212"; transcript_id "MSTRG.126212.26"; exon_number "31";
chr3	StringTie	transcript	121431386	121541474	1000	-	.	gene_id "MSTRG.126212"; transcript_id "MSTRG.126212.27";
chr3	StringTie	exon	121431386	121432417	1000	-	.	gene_id "MSTRG.126212"; transcript_id "MSTRG.126212.27"; exon_number "1";
chr3	StringTie	exon	121432918	121433033	1000	-	.	gene_id "MSTRG.126212"; transcript_id "MSTRG.126212.27"; exon_number "2";
chr3	StringTie	exon	121436122	121436275	1000	-	.	gene_id "MSTRG.126212"; transcript_id "MSTRG.126212.27"; exon_number "3";
chr3	StringTie	exon	121439992	121440116	1000	-	.	gene_id "MSTRG.126212"; transcript_id "MSTRG.126212.27"; exon_number "4";
chr3	StringTie	exon	121449315	121449426	1000	-	.	gene_id "MSTRG.126212"; transcript_id "MSTRG.126212.27"; exon_number "5";
chr3	StringTie	exon	121460050	121460234	1000	-	.	gene_id "MSTRG.126212"; transcript_id "MSTRG.126212.27"; exon_number "6";
chr3	StringTie	exon	121467519	121467640	1000	-	.	gene_id "MSTRG.126212"; transcript_id "MSTRG.126212.27"; exon_number "7";
chr3	StringTie	exon	121468305	121468431	1000	-	.	gene_id "MSTRG.126212"; transcript_id "MSTRG.126212.27"; exon_number "8";
chr3	StringTie	exon	121471990	121472164	1000	-	.	gene_id "MSTRG.126212"; transcript_id "MSTRG.126212.27"; exon_number "9";
chr3	StringTie	exon	121473350	121473487	1000	-	.	gene_id "MSTRG.126212"; transcript_id "MSTRG.126212.27"; exon_number "10";
chr3	StringTie	exon	121476540	121476733	1000	-	.	gene_id "MSTRG.126212"; transcript_id "MSTRG.126212.27"; exon_number "11";
chr3	StringTie	exon	121481572	121481812	1000	-	.	gene_id "MSTRG.126212"; transcript_id "MSTRG.126212.27"; exon_number "12";
chr3	StringTie	exon	121483386	121483582	1000	-	.	gene_id "MSTRG.126212"; transcript_id "MSTRG.126212.27"; exon_number "13";
chr3	StringTie	exon	121485041	121485184	1000	-	.	gene_id "MSTRG.126212"; transcript_id "MSTRG.126212.27"; exon_number "14";
chr3	StringTie	exon	121487302	121490408	1000	-	.	gene_id "MSTRG.126212"; transcript_id "MSTRG.126212.27"; exon_number "15";
chr3	StringTie	exon	121493478	121493653	1000	-	.	gene_id "MSTRG.126212"; transcript_id "MSTRG.126212.27"; exon_number "16";
chr3	StringTie	exon	121496808	121496932	1000	-	.	gene_id "MSTRG.126212"; transcript_id "MSTRG.126212.27"; exon_number "17";
chr3	StringTie	exon	121498477	121498670	1000	-	.	gene_id "MSTRG.126212"; transcript_id "MSTRG.126212.27"; exon_number "18";
chr3	StringTie	exon	121509561	121509703	1000	-	.	gene_id "MSTRG.126212"; transcript_id "MSTRG.126212.27"; exon_number "19";
chr3	StringTie	exon	121510039	121510243	1000	-	.	gene_id "MSTRG.126212"; transcript_id "MSTRG.126212.27"; exon_number "20";
chr3	StringTie	exon	121511887	121512029	1000	-	.	gene_id "MSTRG.126212"; transcript_id "MSTRG.126212.27"; exon_number "21";
chr3	StringTie	exon	121519871	121520083	1000	-	.	gene_id "MSTRG.126212"; transcript_id "MSTRG.126212.27"; exon_number "22";
chr3	StringTie	exon	121522003	121522149	1000	-	.	gene_id "MSTRG.126212"; transcript_id "MSTRG.126212.27"; exon_number "23";
chr3	StringTie	exon	121532990	121533209	1000	-	.	gene_id "MSTRG.126212"; transcript_id "MSTRG.126212.27"; exon_number "24";
chr3	StringTie	exon	121537100	121537208	1000	-	.	gene_id "MSTRG.126212"; transcript_id "MSTRG.126212.27"; exon_number "25";
chr3	StringTie	exon	121539433	121539589	1000	-	.	gene_id "MSTRG.126212"; transcript_id "MSTRG.126212.27"; exon_number "26";
chr3	StringTie	exon	121541349	121541474	1000	-	.	gene_id "MSTRG.126212"; transcript_id "MSTRG.126212.27"; exon_number "27";
chr3	StringTie	transcript	121431391	121546030	1000	-	.	gene_id "MSTRG.126212"; transcript_id "MSTRG.126212.28";
chr3	StringTie	exon	121431391	121432417	1000	-	.	gene_id "MSTRG.126212"; transcript_id "MSTRG.126212.28"; exon_number "1";
chr3	StringTie	exon	121432918	121433036	1000	-	.	gene_id "MSTRG.126212"; transcript_id "MSTRG.126212.28"; exon_number "2";
chr3	StringTie	exon	121436122	121436275	1000	-	.	gene_id "MSTRG.126212"; transcript_id "MSTRG.126212.28"; exon_number "3";
chr3	StringTie	exon	121439992	121440116	1000	-	.	gene_id "MSTRG.126212"; transcript_id "MSTRG.126212.28"; exon_number "4";
chr3	StringTie	exon	121449315	121449426	1000	-	.	gene_id "MSTRG.126212"; transcript_id "MSTRG.126212.28"; exon_number "5";
chr3	StringTie	exon	121467519	121467640	1000	-	.	gene_id "MSTRG.126212"; transcript_id "MSTRG.126212.28"; exon_number "6";
chr3	StringTie	exon	121468305	121468431	1000	-	.	gene_id "MSTRG.126212"; transcript_id "MSTRG.126212.28"; exon_number "7";
chr3	StringTie	exon	121471990	121472164	1000	-	.	gene_id "MSTRG.126212"; transcript_id "MSTRG.126212.28"; exon_number "8";
chr3	StringTie	exon	121476540	121476733	1000	-	.	gene_id "MSTRG.126212"; transcript_id "MSTRG.126212.28"; exon_number "9";
chr3	StringTie	exon	121481572	121481812	1000	-	.	gene_id "MSTRG.126212"; transcript_id "MSTRG.126212.28"; exon_number "10";
chr3	StringTie	exon	121483386	121483582	1000	-	.	gene_id "MSTRG.126212"; transcript_id "MSTRG.126212.28"; exon_number "11";
chr3	StringTie	exon	121485041	121485184	1000	-	.	gene_id "MSTRG.126212"; transcript_id "MSTRG.126212.28"; exon_number "12";
chr3	StringTie	exon	121487302	121490408	1000	-	.	gene_id "MSTRG.126212"; transcript_id "MSTRG.126212.28"; exon_number "13";
chr3	StringTie	exon	121493478	121493721	1000	-	.	gene_id "MSTRG.126212"; transcript_id "MSTRG.126212.28"; exon_number "14";
chr3	StringTie	exon	121496808	121496932	1000	-	.	gene_id "MSTRG.126212"; transcript_id "MSTRG.126212.28"; exon_number "15";
chr3	StringTie	exon	121498477	121498670	1000	-	.	gene_id "MSTRG.126212"; transcript_id "MSTRG.126212.28"; exon_number "16";
chr3	StringTie	exon	121509561	121509703	1000	-	.	gene_id "MSTRG.126212"; transcript_id "MSTRG.126212.28"; exon_number "17";
chr3	StringTie	exon	121510039	121510243	1000	-	.	gene_id "MSTRG.126212"; transcript_id "MSTRG.126212.28"; exon_number "18";
chr3	StringTie	exon	121511887	121512029	1000	-	.	gene_id "MSTRG.126212"; transcript_id "MSTRG.126212.28"; exon_number "19";
chr3	StringTie	exon	121519871	121520083	1000	-	.	gene_id "MSTRG.126212"; transcript_id "MSTRG.126212.28"; exon_number "20";
chr3	StringTie	exon	121522003	121522149	1000	-	.	gene_id "MSTRG.126212"; transcript_id "MSTRG.126212.28"; exon_number "21";
chr3	StringTie	exon	121529645	121529792	1000	-	.	gene_id "MSTRG.126212"; transcript_id "MSTRG.126212.28"; exon_number "22";
chr3	StringTie	exon	121532990	121533209	1000	-	.	gene_id "MSTRG.126212"; transcript_id "MSTRG.126212.28"; exon_number "23";
chr3	StringTie	exon	121537100	121537208	1000	-	.	gene_id "MSTRG.126212"; transcript_id "MSTRG.126212.28"; exon_number "24";
chr3	StringTie	exon	121539433	121539589	1000	-	.	gene_id "MSTRG.126212"; transcript_id "MSTRG.126212.28"; exon_number "25";
chr3	StringTie	exon	121541349	121541479	1000	-	.	gene_id "MSTRG.126212"; transcript_id "MSTRG.126212.28"; exon_number "26";
chr3	StringTie	exon	121544727	121544906	1000	-	.	gene_id "MSTRG.126212"; transcript_id "MSTRG.126212.28"; exon_number "27";
chr3	StringTie	exon	121545715	121546030	1000	-	.	gene_id "MSTRG.126212"; transcript_id "MSTRG.126212.28"; exon_number "28";
chr3	StringTie	transcript	121431394	121498792	1000	-	.	gene_id "MSTRG.126212"; transcript_id "MSTRG.126212.29";
chr3	StringTie	exon	121431394	121432417	1000	-	.	gene_id "MSTRG.126212"; transcript_id "MSTRG.126212.29"; exon_number "1";
chr3	StringTie	exon	121432918	121433036	1000	-	.	gene_id "MSTRG.126212"; transcript_id "MSTRG.126212.29"; exon_number "2";
chr3	StringTie	exon	121436122	121436275	1000	-	.	gene_id "MSTRG.126212"; transcript_id "MSTRG.126212.29"; exon_number "3";
chr3	StringTie	exon	121439992	121440116	1000	-	.	gene_id "MSTRG.126212"; transcript_id "MSTRG.126212.29"; exon_number "4";
chr3	StringTie	exon	121449315	121449426	1000	-	.	gene_id "MSTRG.126212"; transcript_id "MSTRG.126212.29"; exon_number "5";
chr3	StringTie	exon	121460050	121460234	1000	-	.	gene_id "MSTRG.126212"; transcript_id "MSTRG.126212.29"; exon_number "6";
chr3	StringTie	exon	121467519	121467640	1000	-	.	gene_id "MSTRG.126212"; transcript_id "MSTRG.126212.29"; exon_number "7";
chr3	StringTie	exon	121468305	121468431	1000	-	.	gene_id "MSTRG.126212"; transcript_id "MSTRG.126212.29"; exon_number "8";
chr3	StringTie	exon	121471990	121472164	1000	-	.	gene_id "MSTRG.126212"; transcript_id "MSTRG.126212.29"; exon_number "9";
chr3	StringTie	exon	121473350	121473487	1000	-	.	gene_id "MSTRG.126212"; transcript_id "MSTRG.126212.29"; exon_number "10";
chr3	StringTie	exon	121476540	121476733	1000	-	.	gene_id "MSTRG.126212"; transcript_id "MSTRG.126212.29"; exon_number "11";
chr3	StringTie	exon	121481572	121481812	1000	-	.	gene_id "MSTRG.126212"; transcript_id "MSTRG.126212.29"; exon_number "12";
chr3	StringTie	exon	121483386	121483582	1000	-	.	gene_id "MSTRG.126212"; transcript_id "MSTRG.126212.29"; exon_number "13";
chr3	StringTie	exon	121485041	121485184	1000	-	.	gene_id "MSTRG.126212"; transcript_id "MSTRG.126212.29"; exon_number "14";
chr3	StringTie	exon	121487302	121490408	1000	-	.	gene_id "MSTRG.126212"; transcript_id "MSTRG.126212.29"; exon_number "15";
chr3	StringTie	exon	121493478	121493653	1000	-	.	gene_id "MSTRG.126212"; transcript_id "MSTRG.126212.29"; exon_number "16";
chr3	StringTie	exon	121496808	121496932	1000	-	.	gene_id "MSTRG.126212"; transcript_id "MSTRG.126212.29"; exon_number "17";
chr3	StringTie	exon	121498477	121498792	1000	-	.	gene_id "MSTRG.126212"; transcript_id "MSTRG.126212.29"; exon_number "18";
chr3	StringTie	transcript	121430387	121468433	1000	-	.	gene_id "MSTRG.126212"; transcript_id "MSTRG.126212.3";
chr3	StringTie	exon	121430387	121430540	1000	-	.	gene_id "MSTRG.126212"; transcript_id "MSTRG.126212.3"; exon_number "1";
chr3	StringTie	exon	121432918	121433036	1000	-	.	gene_id "MSTRG.126212"; transcript_id "MSTRG.126212.3"; exon_number "2";
chr3	StringTie	exon	121436122	121436275	1000	-	.	gene_id "MSTRG.126212"; transcript_id "MSTRG.126212.3"; exon_number "3";
chr3	StringTie	exon	121439992	121440116	1000	-	.	gene_id "MSTRG.126212"; transcript_id "MSTRG.126212.3"; exon_number "4";
chr3	StringTie	exon	121449315	121449426	1000	-	.	gene_id "MSTRG.126212"; transcript_id "MSTRG.126212.3"; exon_number "5";
chr3	StringTie	exon	121460050	121460234	1000	-	.	gene_id "MSTRG.126212"; transcript_id "MSTRG.126212.3"; exon_number "6";
chr3	StringTie	exon	121467519	121467640	1000	-	.	gene_id "MSTRG.126212"; transcript_id "MSTRG.126212.3"; exon_number "7";
chr3	StringTie	exon	121468305	121468433	1000	-	.	gene_id "MSTRG.126212"; transcript_id "MSTRG.126212.3"; exon_number "8";
chr3	StringTie	transcript	121431397	121498672	1000	-	.	gene_id "MSTRG.126212"; transcript_id "MSTRG.126212.30";
chr3	StringTie	exon	121431397	121432413	1000	-	.	gene_id "MSTRG.126212"; transcript_id "MSTRG.126212.30"; exon_number "1";
chr3	StringTie	exon	121432918	121433036	1000	-	.	gene_id "MSTRG.126212"; transcript_id "MSTRG.126212.30"; exon_number "2";
chr3	StringTie	exon	121436122	121436275	1000	-	.	gene_id "MSTRG.126212"; transcript_id "MSTRG.126212.30"; exon_number "3";
chr3	StringTie	exon	121439992	121440116	1000	-	.	gene_id "MSTRG.126212"; transcript_id "MSTRG.126212.30"; exon_number "4";
chr3	StringTie	exon	121449315	121449426	1000	-	.	gene_id "MSTRG.126212"; transcript_id "MSTRG.126212.30"; exon_number "5";
chr3	StringTie	exon	121467519	121467640	1000	-	.	gene_id "MSTRG.126212"; transcript_id "MSTRG.126212.30"; exon_number "6";
chr3	StringTie	exon	121468305	121468431	1000	-	.	gene_id "MSTRG.126212"; transcript_id "MSTRG.126212.30"; exon_number "7";
chr3	StringTie	exon	121471990	121472164	1000	-	.	gene_id "MSTRG.126212"; transcript_id "MSTRG.126212.30"; exon_number "8";
chr3	StringTie	exon	121473350	121473487	1000	-	.	gene_id "MSTRG.126212"; transcript_id "MSTRG.126212.30"; exon_number "9";
chr3	StringTie	exon	121476540	121476733	1000	-	.	gene_id "MSTRG.126212"; transcript_id "MSTRG.126212.30"; exon_number "10";
chr3	StringTie	exon	121481572	121481812	1000	-	.	gene_id "MSTRG.126212"; transcript_id "MSTRG.126212.30"; exon_number "11";
chr3	StringTie	exon	121483386	121483582	1000	-	.	gene_id "MSTRG.126212"; transcript_id "MSTRG.126212.30"; exon_number "12";
chr3	StringTie	exon	121485041	121485184	1000	-	.	gene_id "MSTRG.126212"; transcript_id "MSTRG.126212.30"; exon_number "13";
chr3	StringTie	exon	121487302	121490408	1000	-	.	gene_id "MSTRG.126212"; transcript_id "MSTRG.126212.30"; exon_number "14";
chr3	StringTie	exon	121493478	121493653	1000	-	.	gene_id "MSTRG.126212"; transcript_id "MSTRG.126212.30"; exon_number "15";
chr3	StringTie	exon	121496808	121496932	1000	-	.	gene_id "MSTRG.126212"; transcript_id "MSTRG.126212.30"; exon_number "16";
chr3	StringTie	exon	121498477	121498672	1000	-	.	gene_id "MSTRG.126212"; transcript_id "MSTRG.126212.30"; exon_number "17";
chr3	StringTie	transcript	121431399	121509444	1000	-	.	gene_id "MSTRG.126212"; transcript_id "MSTRG.126212.31";
chr3	StringTie	exon	121431399	121432417	1000	-	.	gene_id "MSTRG.126212"; transcript_id "MSTRG.126212.31"; exon_number "1";
chr3	StringTie	exon	121432918	121433036	1000	-	.	gene_id "MSTRG.126212"; transcript_id "MSTRG.126212.31"; exon_number "2";
chr3	StringTie	exon	121436122	121436275	1000	-	.	gene_id "MSTRG.126212"; transcript_id "MSTRG.126212.31"; exon_number "3";
chr3	StringTie	exon	121439992	121440116	1000	-	.	gene_id "MSTRG.126212"; transcript_id "MSTRG.126212.31"; exon_number "4";
chr3	StringTie	exon	121449315	121449426	1000	-	.	gene_id "MSTRG.126212"; transcript_id "MSTRG.126212.31"; exon_number "5";
chr3	StringTie	exon	121460050	121460234	1000	-	.	gene_id "MSTRG.126212"; transcript_id "MSTRG.126212.31"; exon_number "6";
chr3	StringTie	exon	121467519	121467640	1000	-	.	gene_id "MSTRG.126212"; transcript_id "MSTRG.126212.31"; exon_number "7";
chr3	StringTie	exon	121468305	121468431	1000	-	.	gene_id "MSTRG.126212"; transcript_id "MSTRG.126212.31"; exon_number "8";
chr3	StringTie	exon	121471990	121472164	1000	-	.	gene_id "MSTRG.126212"; transcript_id "MSTRG.126212.31"; exon_number "9";
chr3	StringTie	exon	121473355	121473487	1000	-	.	gene_id "MSTRG.126212"; transcript_id "MSTRG.126212.31"; exon_number "10";
chr3	StringTie	exon	121476540	121476733	1000	-	.	gene_id "MSTRG.126212"; transcript_id "MSTRG.126212.31"; exon_number "11";
chr3	StringTie	exon	121481572	121481812	1000	-	.	gene_id "MSTRG.126212"; transcript_id "MSTRG.126212.31"; exon_number "12";
chr3	StringTie	exon	121483386	121483582	1000	-	.	gene_id "MSTRG.126212"; transcript_id "MSTRG.126212.31"; exon_number "13";
chr3	StringTie	exon	121485041	121485184	1000	-	.	gene_id "MSTRG.126212"; transcript_id "MSTRG.126212.31"; exon_number "14";
chr3	StringTie	exon	121487302	121490408	1000	-	.	gene_id "MSTRG.126212"; transcript_id "MSTRG.126212.31"; exon_number "15";
chr3	StringTie	exon	121493478	121493721	1000	-	.	gene_id "MSTRG.126212"; transcript_id "MSTRG.126212.31"; exon_number "16";
chr3	StringTie	exon	121496808	121496932	1000	-	.	gene_id "MSTRG.126212"; transcript_id "MSTRG.126212.31"; exon_number "17";
chr3	StringTie	exon	121498477	121498670	1000	-	.	gene_id "MSTRG.126212"; transcript_id "MSTRG.126212.31"; exon_number "18";
chr3	StringTie	exon	121509421	121509444	1000	-	.	gene_id "MSTRG.126212"; transcript_id "MSTRG.126212.31"; exon_number "19";
chr3	StringTie	transcript	121431399	121546003	1000	-	.	gene_id "MSTRG.126212"; transcript_id "MSTRG.126212.32";
chr3	StringTie	exon	121431399	121432417	1000	-	.	gene_id "MSTRG.126212"; transcript_id "MSTRG.126212.32"; exon_number "1";
chr3	StringTie	exon	121432918	121433033	1000	-	.	gene_id "MSTRG.126212"; transcript_id "MSTRG.126212.32"; exon_number "2";
chr3	StringTie	exon	121436122	121436275	1000	-	.	gene_id "MSTRG.126212"; transcript_id "MSTRG.126212.32"; exon_number "3";
chr3	StringTie	exon	121439992	121440116	1000	-	.	gene_id "MSTRG.126212"; transcript_id "MSTRG.126212.32"; exon_number "4";
chr3	StringTie	exon	121449315	121449426	1000	-	.	gene_id "MSTRG.126212"; transcript_id "MSTRG.126212.32"; exon_number "5";
chr3	StringTie	exon	121467519	121467640	1000	-	.	gene_id "MSTRG.126212"; transcript_id "MSTRG.126212.32"; exon_number "6";
chr3	StringTie	exon	121468305	121468431	1000	-	.	gene_id "MSTRG.126212"; transcript_id "MSTRG.126212.32"; exon_number "7";
chr3	StringTie	exon	121471990	121472164	1000	-	.	gene_id "MSTRG.126212"; transcript_id "MSTRG.126212.32"; exon_number "8";
chr3	StringTie	exon	121476540	121476733	1000	-	.	gene_id "MSTRG.126212"; transcript_id "MSTRG.126212.32"; exon_number "9";
chr3	StringTie	exon	121481572	121481812	1000	-	.	gene_id "MSTRG.126212"; transcript_id "MSTRG.126212.32"; exon_number "10";
chr3	StringTie	exon	121483386	121483582	1000	-	.	gene_id "MSTRG.126212"; transcript_id "MSTRG.126212.32"; exon_number "11";
chr3	StringTie	exon	121485041	121485184	1000	-	.	gene_id "MSTRG.126212"; transcript_id "MSTRG.126212.32"; exon_number "12";
chr3	StringTie	exon	121487302	121490408	1000	-	.	gene_id "MSTRG.126212"; transcript_id "MSTRG.126212.32"; exon_number "13";
chr3	StringTie	exon	121493478	121493721	1000	-	.	gene_id "MSTRG.126212"; transcript_id "MSTRG.126212.32"; exon_number "14";
chr3	StringTie	exon	121496808	121496932	1000	-	.	gene_id "MSTRG.126212"; transcript_id "MSTRG.126212.32"; exon_number "15";
chr3	StringTie	exon	121498477	121498670	1000	-	.	gene_id "MSTRG.126212"; transcript_id "MSTRG.126212.32"; exon_number "16";
chr3	StringTie	exon	121509561	121509703	1000	-	.	gene_id "MSTRG.126212"; transcript_id "MSTRG.126212.32"; exon_number "17";
chr3	StringTie	exon	121510039	121510243	1000	-	.	gene_id "MSTRG.126212"; transcript_id "MSTRG.126212.32"; exon_number "18";
chr3	StringTie	exon	121511887	121512029	1000	-	.	gene_id "MSTRG.126212"; transcript_id "MSTRG.126212.32"; exon_number "19";
chr3	StringTie	exon	121519871	121520083	1000	-	.	gene_id "MSTRG.126212"; transcript_id "MSTRG.126212.32"; exon_number "20";
chr3	StringTie	exon	121522003	121522149	1000	-	.	gene_id "MSTRG.126212"; transcript_id "MSTRG.126212.32"; exon_number "21";
chr3	StringTie	exon	121532990	121533209	1000	-	.	gene_id "MSTRG.126212"; transcript_id "MSTRG.126212.32"; exon_number "22";
chr3	StringTie	exon	121537100	121537208	1000	-	.	gene_id "MSTRG.126212"; transcript_id "MSTRG.126212.32"; exon_number "23";
chr3	StringTie	exon	121539433	121539589	1000	-	.	gene_id "MSTRG.126212"; transcript_id "MSTRG.126212.32"; exon_number "24";
chr3	StringTie	exon	121541349	121541479	1000	-	.	gene_id "MSTRG.126212"; transcript_id "MSTRG.126212.32"; exon_number "25";
chr3	StringTie	exon	121544727	121544906	1000	-	.	gene_id "MSTRG.126212"; transcript_id "MSTRG.126212.32"; exon_number "26";
chr3	StringTie	exon	121545715	121546003	1000	-	.	gene_id "MSTRG.126212"; transcript_id "MSTRG.126212.32"; exon_number "27";
chr3	StringTie	transcript	121431400	121434846	1000	-	.	gene_id "MSTRG.126212"; transcript_id "MSTRG.126212.33";
chr3	StringTie	exon	121431400	121432417	1000	-	.	gene_id "MSTRG.126212"; transcript_id "MSTRG.126212.33"; exon_number "1";
chr3	StringTie	exon	121432918	121433033	1000	-	.	gene_id "MSTRG.126212"; transcript_id "MSTRG.126212.33"; exon_number "2";
chr3	StringTie	exon	121434243	121434846	1000	-	.	gene_id "MSTRG.126212"; transcript_id "MSTRG.126212.33"; exon_number "3";
chr3	StringTie	transcript	121431400	121545973	1000	-	.	gene_id "MSTRG.126212"; transcript_id "MSTRG.126212.34";
chr3	StringTie	exon	121431400	121432417	1000	-	.	gene_id "MSTRG.126212"; transcript_id "MSTRG.126212.34"; exon_number "1";
chr3	StringTie	exon	121432918	121433033	1000	-	.	gene_id "MSTRG.126212"; transcript_id "MSTRG.126212.34"; exon_number "2";
chr3	StringTie	exon	121436122	121436275	1000	-	.	gene_id "MSTRG.126212"; transcript_id "MSTRG.126212.34"; exon_number "3";
chr3	StringTie	exon	121439992	121440116	1000	-	.	gene_id "MSTRG.126212"; transcript_id "MSTRG.126212.34"; exon_number "4";
chr3	StringTie	exon	121449315	121449426	1000	-	.	gene_id "MSTRG.126212"; transcript_id "MSTRG.126212.34"; exon_number "5";
chr3	StringTie	exon	121460050	121460234	1000	-	.	gene_id "MSTRG.126212"; transcript_id "MSTRG.126212.34"; exon_number "6";
chr3	StringTie	exon	121467519	121467640	1000	-	.	gene_id "MSTRG.126212"; transcript_id "MSTRG.126212.34"; exon_number "7";
chr3	StringTie	exon	121468305	121468431	1000	-	.	gene_id "MSTRG.126212"; transcript_id "MSTRG.126212.34"; exon_number "8";
chr3	StringTie	exon	121471990	121472164	1000	-	.	gene_id "MSTRG.126212"; transcript_id "MSTRG.126212.34"; exon_number "9";
chr3	StringTie	exon	121473350	121473487	1000	-	.	gene_id "MSTRG.126212"; transcript_id "MSTRG.126212.34"; exon_number "10";
chr3	StringTie	exon	121476540	121476733	1000	-	.	gene_id "MSTRG.126212"; transcript_id "MSTRG.126212.34"; exon_number "11";
chr3	StringTie	exon	121481572	121481812	1000	-	.	gene_id "MSTRG.126212"; transcript_id "MSTRG.126212.34"; exon_number "12";
chr3	StringTie	exon	121483386	121483582	1000	-	.	gene_id "MSTRG.126212"; transcript_id "MSTRG.126212.34"; exon_number "13";
chr3	StringTie	exon	121485041	121485184	1000	-	.	gene_id "MSTRG.126212"; transcript_id "MSTRG.126212.34"; exon_number "14";
chr3	StringTie	exon	121487302	121490408	1000	-	.	gene_id "MSTRG.126212"; transcript_id "MSTRG.126212.34"; exon_number "15";
chr3	StringTie	exon	121493478	121493721	1000	-	.	gene_id "MSTRG.126212"; transcript_id "MSTRG.126212.34"; exon_number "16";
chr3	StringTie	exon	121496808	121496932	1000	-	.	gene_id "MSTRG.126212"; transcript_id "MSTRG.126212.34"; exon_number "17";
chr3	StringTie	exon	121498477	121498670	1000	-	.	gene_id "MSTRG.126212"; transcript_id "MSTRG.126212.34"; exon_number "18";
chr3	StringTie	exon	121509561	121509703	1000	-	.	gene_id "MSTRG.126212"; transcript_id "MSTRG.126212.34"; exon_number "19";
chr3	StringTie	exon	121510039	121510243	1000	-	.	gene_id "MSTRG.126212"; transcript_id "MSTRG.126212.34"; exon_number "20";
chr3	StringTie	exon	121511887	121512029	1000	-	.	gene_id "MSTRG.126212"; transcript_id "MSTRG.126212.34"; exon_number "21";
chr3	StringTie	exon	121519871	121520083	1000	-	.	gene_id "MSTRG.126212"; transcript_id "MSTRG.126212.34"; exon_number "22";
chr3	StringTie	exon	121522003	121522149	1000	-	.	gene_id "MSTRG.126212"; transcript_id "MSTRG.126212.34"; exon_number "23";
chr3	StringTie	exon	121529645	121529711	1000	-	.	gene_id "MSTRG.126212"; transcript_id "MSTRG.126212.34"; exon_number "24";
chr3	StringTie	exon	121532990	121533209	1000	-	.	gene_id "MSTRG.126212"; transcript_id "MSTRG.126212.34"; exon_number "25";
chr3	StringTie	exon	121537100	121537208	1000	-	.	gene_id "MSTRG.126212"; transcript_id "MSTRG.126212.34"; exon_number "26";
chr3	StringTie	exon	121539433	121539589	1000	-	.	gene_id "MSTRG.126212"; transcript_id "MSTRG.126212.34"; exon_number "27";
chr3	StringTie	exon	121541349	121541479	1000	-	.	gene_id "MSTRG.126212"; transcript_id "MSTRG.126212.34"; exon_number "28";
chr3	StringTie	exon	121544727	121544906	1000	-	.	gene_id "MSTRG.126212"; transcript_id "MSTRG.126212.34"; exon_number "29";
chr3	StringTie	exon	121545715	121545973	1000	-	.	gene_id "MSTRG.126212"; transcript_id "MSTRG.126212.34"; exon_number "30";
chr3	StringTie	transcript	121431404	121546006	1000	-	.	gene_id "MSTRG.126212"; transcript_id "MSTRG.126212.35";
chr3	StringTie	exon	121431404	121432417	1000	-	.	gene_id "MSTRG.126212"; transcript_id "MSTRG.126212.35"; exon_number "1";
chr3	StringTie	exon	121432918	121433033	1000	-	.	gene_id "MSTRG.126212"; transcript_id "MSTRG.126212.35"; exon_number "2";
chr3	StringTie	exon	121436122	121436275	1000	-	.	gene_id "MSTRG.126212"; transcript_id "MSTRG.126212.35"; exon_number "3";
chr3	StringTie	exon	121439992	121440116	1000	-	.	gene_id "MSTRG.126212"; transcript_id "MSTRG.126212.35"; exon_number "4";
chr3	StringTie	exon	121449315	121449426	1000	-	.	gene_id "MSTRG.126212"; transcript_id "MSTRG.126212.35"; exon_number "5";
chr3	StringTie	exon	121460050	121460234	1000	-	.	gene_id "MSTRG.126212"; transcript_id "MSTRG.126212.35"; exon_number "6";
chr3	StringTie	exon	121467519	121467640	1000	-	.	gene_id "MSTRG.126212"; transcript_id "MSTRG.126212.35"; exon_number "7";
chr3	StringTie	exon	121468305	121468431	1000	-	.	gene_id "MSTRG.126212"; transcript_id "MSTRG.126212.35"; exon_number "8";
chr3	StringTie	exon	121471990	121472164	1000	-	.	gene_id "MSTRG.126212"; transcript_id "MSTRG.126212.35"; exon_number "9";
chr3	StringTie	exon	121473350	121475439	1000	-	.	gene_id "MSTRG.126212"; transcript_id "MSTRG.126212.35"; exon_number "10";
chr3	StringTie	exon	121476540	121476733	1000	-	.	gene_id "MSTRG.126212"; transcript_id "MSTRG.126212.35"; exon_number "11";
chr3	StringTie	exon	121481572	121481812	1000	-	.	gene_id "MSTRG.126212"; transcript_id "MSTRG.126212.35"; exon_number "12";
chr3	StringTie	exon	121483386	121483582	1000	-	.	gene_id "MSTRG.126212"; transcript_id "MSTRG.126212.35"; exon_number "13";
chr3	StringTie	exon	121485041	121485184	1000	-	.	gene_id "MSTRG.126212"; transcript_id "MSTRG.126212.35"; exon_number "14";
chr3	StringTie	exon	121487302	121490408	1000	-	.	gene_id "MSTRG.126212"; transcript_id "MSTRG.126212.35"; exon_number "15";
chr3	StringTie	exon	121493478	121493721	1000	-	.	gene_id "MSTRG.126212"; transcript_id "MSTRG.126212.35"; exon_number "16";
chr3	StringTie	exon	121496808	121496932	1000	-	.	gene_id "MSTRG.126212"; transcript_id "MSTRG.126212.35"; exon_number "17";
chr3	StringTie	exon	121498477	121498670	1000	-	.	gene_id "MSTRG.126212"; transcript_id "MSTRG.126212.35"; exon_number "18";
chr3	StringTie	exon	121509561	121509703	1000	-	.	gene_id "MSTRG.126212"; transcript_id "MSTRG.126212.35"; exon_number "19";
chr3	StringTie	exon	121510039	121510243	1000	-	.	gene_id "MSTRG.126212"; transcript_id "MSTRG.126212.35"; exon_number "20";
chr3	StringTie	exon	121511887	121512029	1000	-	.	gene_id "MSTRG.126212"; transcript_id "MSTRG.126212.35"; exon_number "21";
chr3	StringTie	exon	121519871	121520083	1000	-	.	gene_id "MSTRG.126212"; transcript_id "MSTRG.126212.35"; exon_number "22";
chr3	StringTie	exon	121522003	121522149	1000	-	.	gene_id "MSTRG.126212"; transcript_id "MSTRG.126212.35"; exon_number "23";
chr3	StringTie	exon	121529645	121529792	1000	-	.	gene_id "MSTRG.126212"; transcript_id "MSTRG.126212.35"; exon_number "24";
chr3	StringTie	exon	121532990	121533209	1000	-	.	gene_id "MSTRG.126212"; transcript_id "MSTRG.126212.35"; exon_number "25";
chr3	StringTie	exon	121537100	121537208	1000	-	.	gene_id "MSTRG.126212"; transcript_id "MSTRG.126212.35"; exon_number "26";
chr3	StringTie	exon	121539433	121539589	1000	-	.	gene_id "MSTRG.126212"; transcript_id "MSTRG.126212.35"; exon_number "27";
chr3	StringTie	exon	121541349	121541479	1000	-	.	gene_id "MSTRG.126212"; transcript_id "MSTRG.126212.35"; exon_number "28";
chr3	StringTie	exon	121544727	121544906	1000	-	.	gene_id "MSTRG.126212"; transcript_id "MSTRG.126212.35"; exon_number "29";
chr3	StringTie	exon	121545715	121546006	1000	-	.	gene_id "MSTRG.126212"; transcript_id "MSTRG.126212.35"; exon_number "30";
chr3	StringTie	transcript	121431407	121473649	1000	-	.	gene_id "MSTRG.126212"; transcript_id "MSTRG.126212.36";
chr3	StringTie	exon	121431407	121432413	1000	-	.	gene_id "MSTRG.126212"; transcript_id "MSTRG.126212.36"; exon_number "1";
chr3	StringTie	exon	121432918	121433036	1000	-	.	gene_id "MSTRG.126212"; transcript_id "MSTRG.126212.36"; exon_number "2";
chr3	StringTie	exon	121436122	121436275	1000	-	.	gene_id "MSTRG.126212"; transcript_id "MSTRG.126212.36"; exon_number "3";
chr3	StringTie	exon	121439992	121440116	1000	-	.	gene_id "MSTRG.126212"; transcript_id "MSTRG.126212.36"; exon_number "4";
chr3	StringTie	exon	121449315	121449426	1000	-	.	gene_id "MSTRG.126212"; transcript_id "MSTRG.126212.36"; exon_number "5";
chr3	StringTie	exon	121460050	121460234	1000	-	.	gene_id "MSTRG.126212"; transcript_id "MSTRG.126212.36"; exon_number "6";
chr3	StringTie	exon	121467519	121467640	1000	-	.	gene_id "MSTRG.126212"; transcript_id "MSTRG.126212.36"; exon_number "7";
chr3	StringTie	exon	121468305	121468431	1000	-	.	gene_id "MSTRG.126212"; transcript_id "MSTRG.126212.36"; exon_number "8";
chr3	StringTie	exon	121471990	121472164	1000	-	.	gene_id "MSTRG.126212"; transcript_id "MSTRG.126212.36"; exon_number "9";
chr3	StringTie	exon	121473355	121473649	1000	-	.	gene_id "MSTRG.126212"; transcript_id "MSTRG.126212.36"; exon_number "10";
chr3	StringTie	transcript	121431415	121545950	1000	-	.	gene_id "MSTRG.126212"; transcript_id "MSTRG.126212.37";
chr3	StringTie	exon	121431415	121432413	1000	-	.	gene_id "MSTRG.126212"; transcript_id "MSTRG.126212.37"; exon_number "1";
chr3	StringTie	exon	121432918	121433036	1000	-	.	gene_id "MSTRG.126212"; transcript_id "MSTRG.126212.37"; exon_number "2";
chr3	StringTie	exon	121436122	121436275	1000	-	.	gene_id "MSTRG.126212"; transcript_id "MSTRG.126212.37"; exon_number "3";
chr3	StringTie	exon	121439992	121440116	1000	-	.	gene_id "MSTRG.126212"; transcript_id "MSTRG.126212.37"; exon_number "4";
chr3	StringTie	exon	121449315	121449426	1000	-	.	gene_id "MSTRG.126212"; transcript_id "MSTRG.126212.37"; exon_number "5";
chr3	StringTie	exon	121467519	121467640	1000	-	.	gene_id "MSTRG.126212"; transcript_id "MSTRG.126212.37"; exon_number "6";
chr3	StringTie	exon	121468305	121468431	1000	-	.	gene_id "MSTRG.126212"; transcript_id "MSTRG.126212.37"; exon_number "7";
chr3	StringTie	exon	121471990	121472164	1000	-	.	gene_id "MSTRG.126212"; transcript_id "MSTRG.126212.37"; exon_number "8";
chr3	StringTie	exon	121476540	121476733	1000	-	.	gene_id "MSTRG.126212"; transcript_id "MSTRG.126212.37"; exon_number "9";
chr3	StringTie	exon	121481572	121481812	1000	-	.	gene_id "MSTRG.126212"; transcript_id "MSTRG.126212.37"; exon_number "10";
chr3	StringTie	exon	121483386	121483582	1000	-	.	gene_id "MSTRG.126212"; transcript_id "MSTRG.126212.37"; exon_number "11";
chr3	StringTie	exon	121485041	121485184	1000	-	.	gene_id "MSTRG.126212"; transcript_id "MSTRG.126212.37"; exon_number "12";
chr3	StringTie	exon	121487302	121490408	1000	-	.	gene_id "MSTRG.126212"; transcript_id "MSTRG.126212.37"; exon_number "13";
chr3	StringTie	exon	121493478	121493721	1000	-	.	gene_id "MSTRG.126212"; transcript_id "MSTRG.126212.37"; exon_number "14";
chr3	StringTie	exon	121496808	121496932	1000	-	.	gene_id "MSTRG.126212"; transcript_id "MSTRG.126212.37"; exon_number "15";
chr3	StringTie	exon	121498477	121498670	1000	-	.	gene_id "MSTRG.126212"; transcript_id "MSTRG.126212.37"; exon_number "16";
chr3	StringTie	exon	121509561	121509703	1000	-	.	gene_id "MSTRG.126212"; transcript_id "MSTRG.126212.37"; exon_number "17";
chr3	StringTie	exon	121510039	121510243	1000	-	.	gene_id "MSTRG.126212"; transcript_id "MSTRG.126212.37"; exon_number "18";
chr3	StringTie	exon	121511887	121512029	1000	-	.	gene_id "MSTRG.126212"; transcript_id "MSTRG.126212.37"; exon_number "19";
chr3	StringTie	exon	121519871	121520083	1000	-	.	gene_id "MSTRG.126212"; transcript_id "MSTRG.126212.37"; exon_number "20";
chr3	StringTie	exon	121522003	121522149	1000	-	.	gene_id "MSTRG.126212"; transcript_id "MSTRG.126212.37"; exon_number "21";
chr3	StringTie	exon	121529645	121529792	1000	-	.	gene_id "MSTRG.126212"; transcript_id "MSTRG.126212.37"; exon_number "22";
chr3	StringTie	exon	121532990	121533209	1000	-	.	gene_id "MSTRG.126212"; transcript_id "MSTRG.126212.37"; exon_number "23";
chr3	StringTie	exon	121537100	121537208	1000	-	.	gene_id "MSTRG.126212"; transcript_id "MSTRG.126212.37"; exon_number "24";
chr3	StringTie	exon	121539433	121539589	1000	-	.	gene_id "MSTRG.126212"; transcript_id "MSTRG.126212.37"; exon_number "25";
chr3	StringTie	exon	121541349	121541479	1000	-	.	gene_id "MSTRG.126212"; transcript_id "MSTRG.126212.37"; exon_number "26";
chr3	StringTie	exon	121544727	121544906	1000	-	.	gene_id "MSTRG.126212"; transcript_id "MSTRG.126212.37"; exon_number "27";
chr3	StringTie	exon	121545715	121545950	1000	-	.	gene_id "MSTRG.126212"; transcript_id "MSTRG.126212.37"; exon_number "28";
chr3	StringTie	transcript	121431417	121537564	1000	-	.	gene_id "MSTRG.126212"; transcript_id "MSTRG.126212.38";
chr3	StringTie	exon	121431417	121432417	1000	-	.	gene_id "MSTRG.126212"; transcript_id "MSTRG.126212.38"; exon_number "1";
chr3	StringTie	exon	121432918	121433033	1000	-	.	gene_id "MSTRG.126212"; transcript_id "MSTRG.126212.38"; exon_number "2";
chr3	StringTie	exon	121436122	121436275	1000	-	.	gene_id "MSTRG.126212"; transcript_id "MSTRG.126212.38"; exon_number "3";
chr3	StringTie	exon	121439992	121440116	1000	-	.	gene_id "MSTRG.126212"; transcript_id "MSTRG.126212.38"; exon_number "4";
chr3	StringTie	exon	121449315	121449426	1000	-	.	gene_id "MSTRG.126212"; transcript_id "MSTRG.126212.38"; exon_number "5";
chr3	StringTie	exon	121460050	121460234	1000	-	.	gene_id "MSTRG.126212"; transcript_id "MSTRG.126212.38"; exon_number "6";
chr3	StringTie	exon	121467519	121467640	1000	-	.	gene_id "MSTRG.126212"; transcript_id "MSTRG.126212.38"; exon_number "7";
chr3	StringTie	exon	121468305	121468431	1000	-	.	gene_id "MSTRG.126212"; transcript_id "MSTRG.126212.38"; exon_number "8";
chr3	StringTie	exon	121471990	121472164	1000	-	.	gene_id "MSTRG.126212"; transcript_id "MSTRG.126212.38"; exon_number "9";
chr3	StringTie	exon	121473350	121473487	1000	-	.	gene_id "MSTRG.126212"; transcript_id "MSTRG.126212.38"; exon_number "10";
chr3	StringTie	exon	121476540	121476733	1000	-	.	gene_id "MSTRG.126212"; transcript_id "MSTRG.126212.38"; exon_number "11";
chr3	StringTie	exon	121481572	121481812	1000	-	.	gene_id "MSTRG.126212"; transcript_id "MSTRG.126212.38"; exon_number "12";
chr3	StringTie	exon	121483386	121483582	1000	-	.	gene_id "MSTRG.126212"; transcript_id "MSTRG.126212.38"; exon_number "13";
chr3	StringTie	exon	121485041	121485184	1000	-	.	gene_id "MSTRG.126212"; transcript_id "MSTRG.126212.38"; exon_number "14";
chr3	StringTie	exon	121487302	121490408	1000	-	.	gene_id "MSTRG.126212"; transcript_id "MSTRG.126212.38"; exon_number "15";
chr3	StringTie	exon	121493478	121493721	1000	-	.	gene_id "MSTRG.126212"; transcript_id "MSTRG.126212.38"; exon_number "16";
chr3	StringTie	exon	121496808	121496932	1000	-	.	gene_id "MSTRG.126212"; transcript_id "MSTRG.126212.38"; exon_number "17";
chr3	StringTie	exon	121498477	121498670	1000	-	.	gene_id "MSTRG.126212"; transcript_id "MSTRG.126212.38"; exon_number "18";
chr3	StringTie	exon	121509561	121509703	1000	-	.	gene_id "MSTRG.126212"; transcript_id "MSTRG.126212.38"; exon_number "19";
chr3	StringTie	exon	121510039	121510243	1000	-	.	gene_id "MSTRG.126212"; transcript_id "MSTRG.126212.38"; exon_number "20";
chr3	StringTie	exon	121511887	121512029	1000	-	.	gene_id "MSTRG.126212"; transcript_id "MSTRG.126212.38"; exon_number "21";
chr3	StringTie	exon	121519871	121520083	1000	-	.	gene_id "MSTRG.126212"; transcript_id "MSTRG.126212.38"; exon_number "22";
chr3	StringTie	exon	121522003	121522149	1000	-	.	gene_id "MSTRG.126212"; transcript_id "MSTRG.126212.38"; exon_number "23";
chr3	StringTie	exon	121529645	121529792	1000	-	.	gene_id "MSTRG.126212"; transcript_id "MSTRG.126212.38"; exon_number "24";
chr3	StringTie	exon	121532990	121533209	1000	-	.	gene_id "MSTRG.126212"; transcript_id "MSTRG.126212.38"; exon_number "25";
chr3	StringTie	exon	121537100	121537208	1000	-	.	gene_id "MSTRG.126212"; transcript_id "MSTRG.126212.38"; exon_number "26";
chr3	StringTie	exon	121537531	121537564	1000	-	.	gene_id "MSTRG.126212"; transcript_id "MSTRG.126212.38"; exon_number "27";
chr3	StringTie	transcript	121431417	121545996	1000	-	.	gene_id "MSTRG.126212"; transcript_id "MSTRG.126212.39";
chr3	StringTie	exon	121431417	121432417	1000	-	.	gene_id "MSTRG.126212"; transcript_id "MSTRG.126212.39"; exon_number "1";
chr3	StringTie	exon	121432918	121433036	1000	-	.	gene_id "MSTRG.126212"; transcript_id "MSTRG.126212.39"; exon_number "2";
chr3	StringTie	exon	121436122	121436275	1000	-	.	gene_id "MSTRG.126212"; transcript_id "MSTRG.126212.39"; exon_number "3";
chr3	StringTie	exon	121439992	121440116	1000	-	.	gene_id "MSTRG.126212"; transcript_id "MSTRG.126212.39"; exon_number "4";
chr3	StringTie	exon	121449315	121449426	1000	-	.	gene_id "MSTRG.126212"; transcript_id "MSTRG.126212.39"; exon_number "5";
chr3	StringTie	exon	121467519	121467640	1000	-	.	gene_id "MSTRG.126212"; transcript_id "MSTRG.126212.39"; exon_number "6";
chr3	StringTie	exon	121468305	121468431	1000	-	.	gene_id "MSTRG.126212"; transcript_id "MSTRG.126212.39"; exon_number "7";
chr3	StringTie	exon	121476540	121476733	1000	-	.	gene_id "MSTRG.126212"; transcript_id "MSTRG.126212.39"; exon_number "8";
chr3	StringTie	exon	121481572	121481812	1000	-	.	gene_id "MSTRG.126212"; transcript_id "MSTRG.126212.39"; exon_number "9";
chr3	StringTie	exon	121483386	121483582	1000	-	.	gene_id "MSTRG.126212"; transcript_id "MSTRG.126212.39"; exon_number "10";
chr3	StringTie	exon	121485041	121485184	1000	-	.	gene_id "MSTRG.126212"; transcript_id "MSTRG.126212.39"; exon_number "11";
chr3	StringTie	exon	121487302	121490408	1000	-	.	gene_id "MSTRG.126212"; transcript_id "MSTRG.126212.39"; exon_number "12";
chr3	StringTie	exon	121493478	121493721	1000	-	.	gene_id "MSTRG.126212"; transcript_id "MSTRG.126212.39"; exon_number "13";
chr3	StringTie	exon	121496808	121496932	1000	-	.	gene_id "MSTRG.126212"; transcript_id "MSTRG.126212.39"; exon_number "14";
chr3	StringTie	exon	121498477	121498670	1000	-	.	gene_id "MSTRG.126212"; transcript_id "MSTRG.126212.39"; exon_number "15";
chr3	StringTie	exon	121509561	121509703	1000	-	.	gene_id "MSTRG.126212"; transcript_id "MSTRG.126212.39"; exon_number "16";
chr3	StringTie	exon	121510039	121510243	1000	-	.	gene_id "MSTRG.126212"; transcript_id "MSTRG.126212.39"; exon_number "17";
chr3	StringTie	exon	121511887	121512029	1000	-	.	gene_id "MSTRG.126212"; transcript_id "MSTRG.126212.39"; exon_number "18";
chr3	StringTie	exon	121519871	121520083	1000	-	.	gene_id "MSTRG.126212"; transcript_id "MSTRG.126212.39"; exon_number "19";
chr3	StringTie	exon	121522003	121522149	1000	-	.	gene_id "MSTRG.126212"; transcript_id "MSTRG.126212.39"; exon_number "20";
chr3	StringTie	exon	121529645	121529792	1000	-	.	gene_id "MSTRG.126212"; transcript_id "MSTRG.126212.39"; exon_number "21";
chr3	StringTie	exon	121532990	121533209	1000	-	.	gene_id "MSTRG.126212"; transcript_id "MSTRG.126212.39"; exon_number "22";
chr3	StringTie	exon	121537100	121537208	1000	-	.	gene_id "MSTRG.126212"; transcript_id "MSTRG.126212.39"; exon_number "23";
chr3	StringTie	exon	121539433	121539589	1000	-	.	gene_id "MSTRG.126212"; transcript_id "MSTRG.126212.39"; exon_number "24";
chr3	StringTie	exon	121541349	121541479	1000	-	.	gene_id "MSTRG.126212"; transcript_id "MSTRG.126212.39"; exon_number "25";
chr3	StringTie	exon	121544727	121544906	1000	-	.	gene_id "MSTRG.126212"; transcript_id "MSTRG.126212.39"; exon_number "26";
chr3	StringTie	exon	121545715	121545996	1000	-	.	gene_id "MSTRG.126212"; transcript_id "MSTRG.126212.39"; exon_number "27";
chr3	StringTie	transcript	121430389	121493710	1000	-	.	gene_id "MSTRG.126212"; transcript_id "MSTRG.126212.4";
chr3	StringTie	exon	121430389	121430540	1000	-	.	gene_id "MSTRG.126212"; transcript_id "MSTRG.126212.4"; exon_number "1";
chr3	StringTie	exon	121432918	121433036	1000	-	.	gene_id "MSTRG.126212"; transcript_id "MSTRG.126212.4"; exon_number "2";
chr3	StringTie	exon	121436122	121436275	1000	-	.	gene_id "MSTRG.126212"; transcript_id "MSTRG.126212.4"; exon_number "3";
chr3	StringTie	exon	121439992	121440116	1000	-	.	gene_id "MSTRG.126212"; transcript_id "MSTRG.126212.4"; exon_number "4";
chr3	StringTie	exon	121449315	121449426	1000	-	.	gene_id "MSTRG.126212"; transcript_id "MSTRG.126212.4"; exon_number "5";
chr3	StringTie	exon	121467519	121467640	1000	-	.	gene_id "MSTRG.126212"; transcript_id "MSTRG.126212.4"; exon_number "6";
chr3	StringTie	exon	121468305	121468431	1000	-	.	gene_id "MSTRG.126212"; transcript_id "MSTRG.126212.4"; exon_number "7";
chr3	StringTie	exon	121476540	121476733	1000	-	.	gene_id "MSTRG.126212"; transcript_id "MSTRG.126212.4"; exon_number "8";
chr3	StringTie	exon	121481572	121481812	1000	-	.	gene_id "MSTRG.126212"; transcript_id "MSTRG.126212.4"; exon_number "9";
chr3	StringTie	exon	121483386	121483582	1000	-	.	gene_id "MSTRG.126212"; transcript_id "MSTRG.126212.4"; exon_number "10";
chr3	StringTie	exon	121485041	121485184	1000	-	.	gene_id "MSTRG.126212"; transcript_id "MSTRG.126212.4"; exon_number "11";
chr3	StringTie	exon	121487302	121490408	1000	-	.	gene_id "MSTRG.126212"; transcript_id "MSTRG.126212.4"; exon_number "12";
chr3	StringTie	exon	121493478	121493710	1000	-	.	gene_id "MSTRG.126212"; transcript_id "MSTRG.126212.4"; exon_number "13";
chr3	StringTie	transcript	121431417	121476710	1000	-	.	gene_id "MSTRG.126212"; transcript_id "MSTRG.126212.40";
chr3	StringTie	exon	121431417	121432413	1000	-	.	gene_id "MSTRG.126212"; transcript_id "MSTRG.126212.40"; exon_number "1";
chr3	StringTie	exon	121432918	121433033	1000	-	.	gene_id "MSTRG.126212"; transcript_id "MSTRG.126212.40"; exon_number "2";
chr3	StringTie	exon	121436122	121436275	1000	-	.	gene_id "MSTRG.126212"; transcript_id "MSTRG.126212.40"; exon_number "3";
chr3	StringTie	exon	121439992	121440116	1000	-	.	gene_id "MSTRG.126212"; transcript_id "MSTRG.126212.40"; exon_number "4";
chr3	StringTie	exon	121449315	121449426	1000	-	.	gene_id "MSTRG.126212"; transcript_id "MSTRG.126212.40"; exon_number "5";
chr3	StringTie	exon	121467519	121467640	1000	-	.	gene_id "MSTRG.126212"; transcript_id "MSTRG.126212.40"; exon_number "6";
chr3	StringTie	exon	121468305	121468431	1000	-	.	gene_id "MSTRG.126212"; transcript_id "MSTRG.126212.40"; exon_number "7";
chr3	StringTie	exon	121471990	121472164	1000	-	.	gene_id "MSTRG.126212"; transcript_id "MSTRG.126212.40"; exon_number "8";
chr3	StringTie	exon	121473355	121473487	1000	-	.	gene_id "MSTRG.126212"; transcript_id "MSTRG.126212.40"; exon_number "9";
chr3	StringTie	exon	121476540	121476710	1000	-	.	gene_id "MSTRG.126212"; transcript_id "MSTRG.126212.40"; exon_number "10";
chr3	StringTie	transcript	121431417	121488201	1000	-	.	gene_id "MSTRG.126212"; transcript_id "MSTRG.126212.41";
chr3	StringTie	exon	121431417	121432413	1000	-	.	gene_id "MSTRG.126212"; transcript_id "MSTRG.126212.41"; exon_number "1";
chr3	StringTie	exon	121432918	121433033	1000	-	.	gene_id "MSTRG.126212"; transcript_id "MSTRG.126212.41"; exon_number "2";
chr3	StringTie	exon	121436122	121436275	1000	-	.	gene_id "MSTRG.126212"; transcript_id "MSTRG.126212.41"; exon_number "3";
chr3	StringTie	exon	121439992	121440116	1000	-	.	gene_id "MSTRG.126212"; transcript_id "MSTRG.126212.41"; exon_number "4";
chr3	StringTie	exon	121449315	121449426	1000	-	.	gene_id "MSTRG.126212"; transcript_id "MSTRG.126212.41"; exon_number "5";
chr3	StringTie	exon	121467519	121467640	1000	-	.	gene_id "MSTRG.126212"; transcript_id "MSTRG.126212.41"; exon_number "6";
chr3	StringTie	exon	121468305	121468431	1000	-	.	gene_id "MSTRG.126212"; transcript_id "MSTRG.126212.41"; exon_number "7";
chr3	StringTie	exon	121476540	121476733	1000	-	.	gene_id "MSTRG.126212"; transcript_id "MSTRG.126212.41"; exon_number "8";
chr3	StringTie	exon	121481572	121481812	1000	-	.	gene_id "MSTRG.126212"; transcript_id "MSTRG.126212.41"; exon_number "9";
chr3	StringTie	exon	121483386	121483582	1000	-	.	gene_id "MSTRG.126212"; transcript_id "MSTRG.126212.41"; exon_number "10";
chr3	StringTie	exon	121485041	121485184	1000	-	.	gene_id "MSTRG.126212"; transcript_id "MSTRG.126212.41"; exon_number "11";
chr3	StringTie	exon	121487302	121488201	1000	-	.	gene_id "MSTRG.126212"; transcript_id "MSTRG.126212.41"; exon_number "12";
chr3	StringTie	transcript	121431417	121486477	1000	-	.	gene_id "MSTRG.126212"; transcript_id "MSTRG.126212.42";
chr3	StringTie	exon	121431417	121432417	1000	-	.	gene_id "MSTRG.126212"; transcript_id "MSTRG.126212.42"; exon_number "1";
chr3	StringTie	exon	121432918	121433033	1000	-	.	gene_id "MSTRG.126212"; transcript_id "MSTRG.126212.42"; exon_number "2";
chr3	StringTie	exon	121436122	121436275	1000	-	.	gene_id "MSTRG.126212"; transcript_id "MSTRG.126212.42"; exon_number "3";
chr3	StringTie	exon	121439992	121440116	1000	-	.	gene_id "MSTRG.126212"; transcript_id "MSTRG.126212.42"; exon_number "4";
chr3	StringTie	exon	121449315	121449426	1000	-	.	gene_id "MSTRG.126212"; transcript_id "MSTRG.126212.42"; exon_number "5";
chr3	StringTie	exon	121467519	121467640	1000	-	.	gene_id "MSTRG.126212"; transcript_id "MSTRG.126212.42"; exon_number "6";
chr3	StringTie	exon	121468305	121468431	1000	-	.	gene_id "MSTRG.126212"; transcript_id "MSTRG.126212.42"; exon_number "7";
chr3	StringTie	exon	121471990	121472164	1000	-	.	gene_id "MSTRG.126212"; transcript_id "MSTRG.126212.42"; exon_number "8";
chr3	StringTie	exon	121473350	121473487	1000	-	.	gene_id "MSTRG.126212"; transcript_id "MSTRG.126212.42"; exon_number "9";
chr3	StringTie	exon	121476540	121476733	1000	-	.	gene_id "MSTRG.126212"; transcript_id "MSTRG.126212.42"; exon_number "10";
chr3	StringTie	exon	121481572	121481812	1000	-	.	gene_id "MSTRG.126212"; transcript_id "MSTRG.126212.42"; exon_number "11";
chr3	StringTie	exon	121483386	121483582	1000	-	.	gene_id "MSTRG.126212"; transcript_id "MSTRG.126212.42"; exon_number "12";
chr3	StringTie	exon	121485041	121485184	1000	-	.	gene_id "MSTRG.126212"; transcript_id "MSTRG.126212.42"; exon_number "13";
chr3	StringTie	exon	121486429	121486477	1000	-	.	gene_id "MSTRG.126212"; transcript_id "MSTRG.126212.42"; exon_number "14";
chr3	StringTie	transcript	121431417	121506846	1000	-	.	gene_id "MSTRG.126212"; transcript_id "MSTRG.126212.43";
chr3	StringTie	exon	121431417	121432417	1000	-	.	gene_id "MSTRG.126212"; transcript_id "MSTRG.126212.43"; exon_number "1";
chr3	StringTie	exon	121432918	121433033	1000	-	.	gene_id "MSTRG.126212"; transcript_id "MSTRG.126212.43"; exon_number "2";
chr3	StringTie	exon	121436122	121436275	1000	-	.	gene_id "MSTRG.126212"; transcript_id "MSTRG.126212.43"; exon_number "3";
chr3	StringTie	exon	121439992	121440116	1000	-	.	gene_id "MSTRG.126212"; transcript_id "MSTRG.126212.43"; exon_number "4";
chr3	StringTie	exon	121449315	121449426	1000	-	.	gene_id "MSTRG.126212"; transcript_id "MSTRG.126212.43"; exon_number "5";
chr3	StringTie	exon	121467519	121467640	1000	-	.	gene_id "MSTRG.126212"; transcript_id "MSTRG.126212.43"; exon_number "6";
chr3	StringTie	exon	121468305	121468431	1000	-	.	gene_id "MSTRG.126212"; transcript_id "MSTRG.126212.43"; exon_number "7";
chr3	StringTie	exon	121476540	121476733	1000	-	.	gene_id "MSTRG.126212"; transcript_id "MSTRG.126212.43"; exon_number "8";
chr3	StringTie	exon	121481572	121481812	1000	-	.	gene_id "MSTRG.126212"; transcript_id "MSTRG.126212.43"; exon_number "9";
chr3	StringTie	exon	121483386	121483582	1000	-	.	gene_id "MSTRG.126212"; transcript_id "MSTRG.126212.43"; exon_number "10";
chr3	StringTie	exon	121485041	121485184	1000	-	.	gene_id "MSTRG.126212"; transcript_id "MSTRG.126212.43"; exon_number "11";
chr3	StringTie	exon	121487302	121490408	1000	-	.	gene_id "MSTRG.126212"; transcript_id "MSTRG.126212.43"; exon_number "12";
chr3	StringTie	exon	121493478	121493721	1000	-	.	gene_id "MSTRG.126212"; transcript_id "MSTRG.126212.43"; exon_number "13";
chr3	StringTie	exon	121496808	121496932	1000	-	.	gene_id "MSTRG.126212"; transcript_id "MSTRG.126212.43"; exon_number "14";
chr3	StringTie	exon	121498477	121498670	1000	-	.	gene_id "MSTRG.126212"; transcript_id "MSTRG.126212.43"; exon_number "15";
chr3	StringTie	exon	121506813	121506846	1000	-	.	gene_id "MSTRG.126212"; transcript_id "MSTRG.126212.43"; exon_number "16";
chr3	StringTie	transcript	121431417	121509448	1000	-	.	gene_id "MSTRG.126212"; transcript_id "MSTRG.126212.44";
chr3	StringTie	exon	121431417	121432417	1000	-	.	gene_id "MSTRG.126212"; transcript_id "MSTRG.126212.44"; exon_number "1";
chr3	StringTie	exon	121432918	121433033	1000	-	.	gene_id "MSTRG.126212"; transcript_id "MSTRG.126212.44"; exon_number "2";
chr3	StringTie	exon	121436122	121436275	1000	-	.	gene_id "MSTRG.126212"; transcript_id "MSTRG.126212.44"; exon_number "3";
chr3	StringTie	exon	121439992	121440116	1000	-	.	gene_id "MSTRG.126212"; transcript_id "MSTRG.126212.44"; exon_number "4";
chr3	StringTie	exon	121449315	121449426	1000	-	.	gene_id "MSTRG.126212"; transcript_id "MSTRG.126212.44"; exon_number "5";
chr3	StringTie	exon	121460050	121460234	1000	-	.	gene_id "MSTRG.126212"; transcript_id "MSTRG.126212.44"; exon_number "6";
chr3	StringTie	exon	121467519	121467640	1000	-	.	gene_id "MSTRG.126212"; transcript_id "MSTRG.126212.44"; exon_number "7";
chr3	StringTie	exon	121468305	121468431	1000	-	.	gene_id "MSTRG.126212"; transcript_id "MSTRG.126212.44"; exon_number "8";
chr3	StringTie	exon	121471990	121472164	1000	-	.	gene_id "MSTRG.126212"; transcript_id "MSTRG.126212.44"; exon_number "9";
chr3	StringTie	exon	121473350	121473487	1000	-	.	gene_id "MSTRG.126212"; transcript_id "MSTRG.126212.44"; exon_number "10";
chr3	StringTie	exon	121476540	121476733	1000	-	.	gene_id "MSTRG.126212"; transcript_id "MSTRG.126212.44"; exon_number "11";
chr3	StringTie	exon	121481572	121481812	1000	-	.	gene_id "MSTRG.126212"; transcript_id "MSTRG.126212.44"; exon_number "12";
chr3	StringTie	exon	121483386	121483582	1000	-	.	gene_id "MSTRG.126212"; transcript_id "MSTRG.126212.44"; exon_number "13";
chr3	StringTie	exon	121485041	121485180	1000	-	.	gene_id "MSTRG.126212"; transcript_id "MSTRG.126212.44"; exon_number "14";
chr3	StringTie	exon	121487302	121490408	1000	-	.	gene_id "MSTRG.126212"; transcript_id "MSTRG.126212.44"; exon_number "15";
chr3	StringTie	exon	121493478	121493721	1000	-	.	gene_id "MSTRG.126212"; transcript_id "MSTRG.126212.44"; exon_number "16";
chr3	StringTie	exon	121496808	121496932	1000	-	.	gene_id "MSTRG.126212"; transcript_id "MSTRG.126212.44"; exon_number "17";
chr3	StringTie	exon	121498477	121498670	1000	-	.	gene_id "MSTRG.126212"; transcript_id "MSTRG.126212.44"; exon_number "18";
chr3	StringTie	exon	121509421	121509448	1000	-	.	gene_id "MSTRG.126212"; transcript_id "MSTRG.126212.44"; exon_number "19";
chr3	StringTie	transcript	121431417	121522257	1000	-	.	gene_id "MSTRG.126212"; transcript_id "MSTRG.126212.45";
chr3	StringTie	exon	121431417	121432417	1000	-	.	gene_id "MSTRG.126212"; transcript_id "MSTRG.126212.45"; exon_number "1";
chr3	StringTie	exon	121432918	121433033	1000	-	.	gene_id "MSTRG.126212"; transcript_id "MSTRG.126212.45"; exon_number "2";
chr3	StringTie	exon	121436122	121436275	1000	-	.	gene_id "MSTRG.126212"; transcript_id "MSTRG.126212.45"; exon_number "3";
chr3	StringTie	exon	121439992	121440116	1000	-	.	gene_id "MSTRG.126212"; transcript_id "MSTRG.126212.45"; exon_number "4";
chr3	StringTie	exon	121449315	121449426	1000	-	.	gene_id "MSTRG.126212"; transcript_id "MSTRG.126212.45"; exon_number "5";
chr3	StringTie	exon	121467519	121467640	1000	-	.	gene_id "MSTRG.126212"; transcript_id "MSTRG.126212.45"; exon_number "6";
chr3	StringTie	exon	121468305	121468431	1000	-	.	gene_id "MSTRG.126212"; transcript_id "MSTRG.126212.45"; exon_number "7";
chr3	StringTie	exon	121471990	121472164	1000	-	.	gene_id "MSTRG.126212"; transcript_id "MSTRG.126212.45"; exon_number "8";
chr3	StringTie	exon	121473355	121473487	1000	-	.	gene_id "MSTRG.126212"; transcript_id "MSTRG.126212.45"; exon_number "9";
chr3	StringTie	exon	121476540	121476733	1000	-	.	gene_id "MSTRG.126212"; transcript_id "MSTRG.126212.45"; exon_number "10";
chr3	StringTie	exon	121481572	121481812	1000	-	.	gene_id "MSTRG.126212"; transcript_id "MSTRG.126212.45"; exon_number "11";
chr3	StringTie	exon	121483386	121483582	1000	-	.	gene_id "MSTRG.126212"; transcript_id "MSTRG.126212.45"; exon_number "12";
chr3	StringTie	exon	121485041	121485184	1000	-	.	gene_id "MSTRG.126212"; transcript_id "MSTRG.126212.45"; exon_number "13";
chr3	StringTie	exon	121487302	121490408	1000	-	.	gene_id "MSTRG.126212"; transcript_id "MSTRG.126212.45"; exon_number "14";
chr3	StringTie	exon	121493478	121493653	1000	-	.	gene_id "MSTRG.126212"; transcript_id "MSTRG.126212.45"; exon_number "15";
chr3	StringTie	exon	121496808	121496932	1000	-	.	gene_id "MSTRG.126212"; transcript_id "MSTRG.126212.45"; exon_number "16";
chr3	StringTie	exon	121498477	121498670	1000	-	.	gene_id "MSTRG.126212"; transcript_id "MSTRG.126212.45"; exon_number "17";
chr3	StringTie	exon	121509561	121509703	1000	-	.	gene_id "MSTRG.126212"; transcript_id "MSTRG.126212.45"; exon_number "18";
chr3	StringTie	exon	121510039	121510243	1000	-	.	gene_id "MSTRG.126212"; transcript_id "MSTRG.126212.45"; exon_number "19";
chr3	StringTie	exon	121511887	121512029	1000	-	.	gene_id "MSTRG.126212"; transcript_id "MSTRG.126212.45"; exon_number "20";
chr3	StringTie	exon	121519871	121520083	1000	-	.	gene_id "MSTRG.126212"; transcript_id "MSTRG.126212.45"; exon_number "21";
chr3	StringTie	exon	121522003	121522257	1000	-	.	gene_id "MSTRG.126212"; transcript_id "MSTRG.126212.45"; exon_number "22";
chr3	StringTie	transcript	121431417	121539583	1000	-	.	gene_id "MSTRG.126212"; transcript_id "MSTRG.126212.46";
chr3	StringTie	exon	121431417	121432417	1000	-	.	gene_id "MSTRG.126212"; transcript_id "MSTRG.126212.46"; exon_number "1";
chr3	StringTie	exon	121432918	121433036	1000	-	.	gene_id "MSTRG.126212"; transcript_id "MSTRG.126212.46"; exon_number "2";
chr3	StringTie	exon	121436122	121436275	1000	-	.	gene_id "MSTRG.126212"; transcript_id "MSTRG.126212.46"; exon_number "3";
chr3	StringTie	exon	121439992	121440116	1000	-	.	gene_id "MSTRG.126212"; transcript_id "MSTRG.126212.46"; exon_number "4";
chr3	StringTie	exon	121449315	121449426	1000	-	.	gene_id "MSTRG.126212"; transcript_id "MSTRG.126212.46"; exon_number "5";
chr3	StringTie	exon	121460050	121460234	1000	-	.	gene_id "MSTRG.126212"; transcript_id "MSTRG.126212.46"; exon_number "6";
chr3	StringTie	exon	121467519	121467640	1000	-	.	gene_id "MSTRG.126212"; transcript_id "MSTRG.126212.46"; exon_number "7";
chr3	StringTie	exon	121468305	121468431	1000	-	.	gene_id "MSTRG.126212"; transcript_id "MSTRG.126212.46"; exon_number "8";
chr3	StringTie	exon	121471990	121472164	1000	-	.	gene_id "MSTRG.126212"; transcript_id "MSTRG.126212.46"; exon_number "9";
chr3	StringTie	exon	121476540	121476733	1000	-	.	gene_id "MSTRG.126212"; transcript_id "MSTRG.126212.46"; exon_number "10";
chr3	StringTie	exon	121481572	121481812	1000	-	.	gene_id "MSTRG.126212"; transcript_id "MSTRG.126212.46"; exon_number "11";
chr3	StringTie	exon	121483386	121483582	1000	-	.	gene_id "MSTRG.126212"; transcript_id "MSTRG.126212.46"; exon_number "12";
chr3	StringTie	exon	121485041	121485184	1000	-	.	gene_id "MSTRG.126212"; transcript_id "MSTRG.126212.46"; exon_number "13";
chr3	StringTie	exon	121487302	121490408	1000	-	.	gene_id "MSTRG.126212"; transcript_id "MSTRG.126212.46"; exon_number "14";
chr3	StringTie	exon	121493478	121493721	1000	-	.	gene_id "MSTRG.126212"; transcript_id "MSTRG.126212.46"; exon_number "15";
chr3	StringTie	exon	121496808	121496932	1000	-	.	gene_id "MSTRG.126212"; transcript_id "MSTRG.126212.46"; exon_number "16";
chr3	StringTie	exon	121498477	121498670	1000	-	.	gene_id "MSTRG.126212"; transcript_id "MSTRG.126212.46"; exon_number "17";
chr3	StringTie	exon	121509561	121509703	1000	-	.	gene_id "MSTRG.126212"; transcript_id "MSTRG.126212.46"; exon_number "18";
chr3	StringTie	exon	121510039	121510243	1000	-	.	gene_id "MSTRG.126212"; transcript_id "MSTRG.126212.46"; exon_number "19";
chr3	StringTie	exon	121511887	121512029	1000	-	.	gene_id "MSTRG.126212"; transcript_id "MSTRG.126212.46"; exon_number "20";
chr3	StringTie	exon	121519871	121520083	1000	-	.	gene_id "MSTRG.126212"; transcript_id "MSTRG.126212.46"; exon_number "21";
chr3	StringTie	exon	121522003	121522149	1000	-	.	gene_id "MSTRG.126212"; transcript_id "MSTRG.126212.46"; exon_number "22";
chr3	StringTie	exon	121532990	121533209	1000	-	.	gene_id "MSTRG.126212"; transcript_id "MSTRG.126212.46"; exon_number "23";
chr3	StringTie	exon	121537100	121537208	1000	-	.	gene_id "MSTRG.126212"; transcript_id "MSTRG.126212.46"; exon_number "24";
chr3	StringTie	exon	121539433	121539583	1000	-	.	gene_id "MSTRG.126212"; transcript_id "MSTRG.126212.46"; exon_number "25";
chr3	StringTie	transcript	121431417	121544869	1000	-	.	gene_id "MSTRG.126212"; transcript_id "MSTRG.126212.47";
chr3	StringTie	exon	121431417	121432417	1000	-	.	gene_id "MSTRG.126212"; transcript_id "MSTRG.126212.47"; exon_number "1";
chr3	StringTie	exon	121432918	121433033	1000	-	.	gene_id "MSTRG.126212"; transcript_id "MSTRG.126212.47"; exon_number "2";
chr3	StringTie	exon	121436122	121436275	1000	-	.	gene_id "MSTRG.126212"; transcript_id "MSTRG.126212.47"; exon_number "3";
chr3	StringTie	exon	121439992	121440116	1000	-	.	gene_id "MSTRG.126212"; transcript_id "MSTRG.126212.47"; exon_number "4";
chr3	StringTie	exon	121449315	121449426	1000	-	.	gene_id "MSTRG.126212"; transcript_id "MSTRG.126212.47"; exon_number "5";
chr3	StringTie	exon	121460050	121460234	1000	-	.	gene_id "MSTRG.126212"; transcript_id "MSTRG.126212.47"; exon_number "6";
chr3	StringTie	exon	121467519	121467640	1000	-	.	gene_id "MSTRG.126212"; transcript_id "MSTRG.126212.47"; exon_number "7";
chr3	StringTie	exon	121468305	121468431	1000	-	.	gene_id "MSTRG.126212"; transcript_id "MSTRG.126212.47"; exon_number "8";
chr3	StringTie	exon	121471990	121472164	1000	-	.	gene_id "MSTRG.126212"; transcript_id "MSTRG.126212.47"; exon_number "9";
chr3	StringTie	exon	121473355	121473487	1000	-	.	gene_id "MSTRG.126212"; transcript_id "MSTRG.126212.47"; exon_number "10";
chr3	StringTie	exon	121476540	121476733	1000	-	.	gene_id "MSTRG.126212"; transcript_id "MSTRG.126212.47"; exon_number "11";
chr3	StringTie	exon	121481572	121481812	1000	-	.	gene_id "MSTRG.126212"; transcript_id "MSTRG.126212.47"; exon_number "12";
chr3	StringTie	exon	121483386	121483582	1000	-	.	gene_id "MSTRG.126212"; transcript_id "MSTRG.126212.47"; exon_number "13";
chr3	StringTie	exon	121485041	121485184	1000	-	.	gene_id "MSTRG.126212"; transcript_id "MSTRG.126212.47"; exon_number "14";
chr3	StringTie	exon	121487302	121490408	1000	-	.	gene_id "MSTRG.126212"; transcript_id "MSTRG.126212.47"; exon_number "15";
chr3	StringTie	exon	121493478	121493721	1000	-	.	gene_id "MSTRG.126212"; transcript_id "MSTRG.126212.47"; exon_number "16";
chr3	StringTie	exon	121498477	121498670	1000	-	.	gene_id "MSTRG.126212"; transcript_id "MSTRG.126212.47"; exon_number "17";
chr3	StringTie	exon	121509561	121509703	1000	-	.	gene_id "MSTRG.126212"; transcript_id "MSTRG.126212.47"; exon_number "18";
chr3	StringTie	exon	121510039	121510243	1000	-	.	gene_id "MSTRG.126212"; transcript_id "MSTRG.126212.47"; exon_number "19";
chr3	StringTie	exon	121511887	121512029	1000	-	.	gene_id "MSTRG.126212"; transcript_id "MSTRG.126212.47"; exon_number "20";
chr3	StringTie	exon	121519871	121520083	1000	-	.	gene_id "MSTRG.126212"; transcript_id "MSTRG.126212.47"; exon_number "21";
chr3	StringTie	exon	121522003	121522149	1000	-	.	gene_id "MSTRG.126212"; transcript_id "MSTRG.126212.47"; exon_number "22";
chr3	StringTie	exon	121529645	121529792	1000	-	.	gene_id "MSTRG.126212"; transcript_id "MSTRG.126212.47"; exon_number "23";
chr3	StringTie	exon	121532990	121533209	1000	-	.	gene_id "MSTRG.126212"; transcript_id "MSTRG.126212.47"; exon_number "24";
chr3	StringTie	exon	121544727	121544869	1000	-	.	gene_id "MSTRG.126212"; transcript_id "MSTRG.126212.47"; exon_number "25";
chr3	StringTie	transcript	121431417	121540125	1000	-	.	gene_id "MSTRG.126212"; transcript_id "MSTRG.126212.48";
chr3	StringTie	exon	121431417	121432417	1000	-	.	gene_id "MSTRG.126212"; transcript_id "MSTRG.126212.48"; exon_number "1";
chr3	StringTie	exon	121432918	121433036	1000	-	.	gene_id "MSTRG.126212"; transcript_id "MSTRG.126212.48"; exon_number "2";
chr3	StringTie	exon	121436122	121436275	1000	-	.	gene_id "MSTRG.126212"; transcript_id "MSTRG.126212.48"; exon_number "3";
chr3	StringTie	exon	121439992	121440116	1000	-	.	gene_id "MSTRG.126212"; transcript_id "MSTRG.126212.48"; exon_number "4";
chr3	StringTie	exon	121449315	121449426	1000	-	.	gene_id "MSTRG.126212"; transcript_id "MSTRG.126212.48"; exon_number "5";
chr3	StringTie	exon	121460050	121460234	1000	-	.	gene_id "MSTRG.126212"; transcript_id "MSTRG.126212.48"; exon_number "6";
chr3	StringTie	exon	121467519	121467640	1000	-	.	gene_id "MSTRG.126212"; transcript_id "MSTRG.126212.48"; exon_number "7";
chr3	StringTie	exon	121468305	121468431	1000	-	.	gene_id "MSTRG.126212"; transcript_id "MSTRG.126212.48"; exon_number "8";
chr3	StringTie	exon	121471990	121472164	1000	-	.	gene_id "MSTRG.126212"; transcript_id "MSTRG.126212.48"; exon_number "9";
chr3	StringTie	exon	121473350	121473487	1000	-	.	gene_id "MSTRG.126212"; transcript_id "MSTRG.126212.48"; exon_number "10";
chr3	StringTie	exon	121476540	121476733	1000	-	.	gene_id "MSTRG.126212"; transcript_id "MSTRG.126212.48"; exon_number "11";
chr3	StringTie	exon	121481572	121481812	1000	-	.	gene_id "MSTRG.126212"; transcript_id "MSTRG.126212.48"; exon_number "12";
chr3	StringTie	exon	121483386	121483582	1000	-	.	gene_id "MSTRG.126212"; transcript_id "MSTRG.126212.48"; exon_number "13";
chr3	StringTie	exon	121485041	121485184	1000	-	.	gene_id "MSTRG.126212"; transcript_id "MSTRG.126212.48"; exon_number "14";
chr3	StringTie	exon	121487302	121490408	1000	-	.	gene_id "MSTRG.126212"; transcript_id "MSTRG.126212.48"; exon_number "15";
chr3	StringTie	exon	121493478	121493721	1000	-	.	gene_id "MSTRG.126212"; transcript_id "MSTRG.126212.48"; exon_number "16";
chr3	StringTie	exon	121496808	121496932	1000	-	.	gene_id "MSTRG.126212"; transcript_id "MSTRG.126212.48"; exon_number "17";
chr3	StringTie	exon	121498477	121498670	1000	-	.	gene_id "MSTRG.126212"; transcript_id "MSTRG.126212.48"; exon_number "18";
chr3	StringTie	exon	121509561	121509703	1000	-	.	gene_id "MSTRG.126212"; transcript_id "MSTRG.126212.48"; exon_number "19";
chr3	StringTie	exon	121510039	121510243	1000	-	.	gene_id "MSTRG.126212"; transcript_id "MSTRG.126212.48"; exon_number "20";
chr3	StringTie	exon	121511887	121512029	1000	-	.	gene_id "MSTRG.126212"; transcript_id "MSTRG.126212.48"; exon_number "21";
chr3	StringTie	exon	121519871	121520083	1000	-	.	gene_id "MSTRG.126212"; transcript_id "MSTRG.126212.48"; exon_number "22";
chr3	StringTie	exon	121522003	121522149	1000	-	.	gene_id "MSTRG.126212"; transcript_id "MSTRG.126212.48"; exon_number "23";
chr3	StringTie	exon	121529645	121529792	1000	-	.	gene_id "MSTRG.126212"; transcript_id "MSTRG.126212.48"; exon_number "24";
chr3	StringTie	exon	121532990	121533209	1000	-	.	gene_id "MSTRG.126212"; transcript_id "MSTRG.126212.48"; exon_number "25";
chr3	StringTie	exon	121537100	121537208	1000	-	.	gene_id "MSTRG.126212"; transcript_id "MSTRG.126212.48"; exon_number "26";
chr3	StringTie	exon	121539433	121539589	1000	-	.	gene_id "MSTRG.126212"; transcript_id "MSTRG.126212.48"; exon_number "27";
chr3	StringTie	exon	121540095	121540125	1000	-	.	gene_id "MSTRG.126212"; transcript_id "MSTRG.126212.48"; exon_number "28";
chr3	StringTie	transcript	121431417	121545991	1000	-	.	gene_id "MSTRG.126212"; transcript_id "MSTRG.126212.49";
chr3	StringTie	exon	121431417	121432417	1000	-	.	gene_id "MSTRG.126212"; transcript_id "MSTRG.126212.49"; exon_number "1";
chr3	StringTie	exon	121432918	121433036	1000	-	.	gene_id "MSTRG.126212"; transcript_id "MSTRG.126212.49"; exon_number "2";
chr3	StringTie	exon	121436122	121436275	1000	-	.	gene_id "MSTRG.126212"; transcript_id "MSTRG.126212.49"; exon_number "3";
chr3	StringTie	exon	121439992	121440116	1000	-	.	gene_id "MSTRG.126212"; transcript_id "MSTRG.126212.49"; exon_number "4";
chr3	StringTie	exon	121449315	121449426	1000	-	.	gene_id "MSTRG.126212"; transcript_id "MSTRG.126212.49"; exon_number "5";
chr3	StringTie	exon	121460050	121460234	1000	-	.	gene_id "MSTRG.126212"; transcript_id "MSTRG.126212.49"; exon_number "6";
chr3	StringTie	exon	121467519	121467640	1000	-	.	gene_id "MSTRG.126212"; transcript_id "MSTRG.126212.49"; exon_number "7";
chr3	StringTie	exon	121468305	121468431	1000	-	.	gene_id "MSTRG.126212"; transcript_id "MSTRG.126212.49"; exon_number "8";
chr3	StringTie	exon	121471990	121472164	1000	-	.	gene_id "MSTRG.126212"; transcript_id "MSTRG.126212.49"; exon_number "9";
chr3	StringTie	exon	121473350	121473487	1000	-	.	gene_id "MSTRG.126212"; transcript_id "MSTRG.126212.49"; exon_number "10";
chr3	StringTie	exon	121476540	121476733	1000	-	.	gene_id "MSTRG.126212"; transcript_id "MSTRG.126212.49"; exon_number "11";
chr3	StringTie	exon	121481572	121481812	1000	-	.	gene_id "MSTRG.126212"; transcript_id "MSTRG.126212.49"; exon_number "12";
chr3	StringTie	exon	121483386	121483582	1000	-	.	gene_id "MSTRG.126212"; transcript_id "MSTRG.126212.49"; exon_number "13";
chr3	StringTie	exon	121485041	121485184	1000	-	.	gene_id "MSTRG.126212"; transcript_id "MSTRG.126212.49"; exon_number "14";
chr3	StringTie	exon	121487302	121488252	1000	-	.	gene_id "MSTRG.126212"; transcript_id "MSTRG.126212.49"; exon_number "15";
chr3	StringTie	exon	121489045	121490408	1000	-	.	gene_id "MSTRG.126212"; transcript_id "MSTRG.126212.49"; exon_number "16";
chr3	StringTie	exon	121493478	121493721	1000	-	.	gene_id "MSTRG.126212"; transcript_id "MSTRG.126212.49"; exon_number "17";
chr3	StringTie	exon	121496808	121496932	1000	-	.	gene_id "MSTRG.126212"; transcript_id "MSTRG.126212.49"; exon_number "18";
chr3	StringTie	exon	121498477	121498670	1000	-	.	gene_id "MSTRG.126212"; transcript_id "MSTRG.126212.49"; exon_number "19";
chr3	StringTie	exon	121509561	121509703	1000	-	.	gene_id "MSTRG.126212"; transcript_id "MSTRG.126212.49"; exon_number "20";
chr3	StringTie	exon	121510039	121510243	1000	-	.	gene_id "MSTRG.126212"; transcript_id "MSTRG.126212.49"; exon_number "21";
chr3	StringTie	exon	121511887	121512029	1000	-	.	gene_id "MSTRG.126212"; transcript_id "MSTRG.126212.49"; exon_number "22";
chr3	StringTie	exon	121519871	121520083	1000	-	.	gene_id "MSTRG.126212"; transcript_id "MSTRG.126212.49"; exon_number "23";
chr3	StringTie	exon	121522003	121522149	1000	-	.	gene_id "MSTRG.126212"; transcript_id "MSTRG.126212.49"; exon_number "24";
chr3	StringTie	exon	121532990	121533209	1000	-	.	gene_id "MSTRG.126212"; transcript_id "MSTRG.126212.49"; exon_number "25";
chr3	StringTie	exon	121537100	121537208	1000	-	.	gene_id "MSTRG.126212"; transcript_id "MSTRG.126212.49"; exon_number "26";
chr3	StringTie	exon	121539433	121539589	1000	-	.	gene_id "MSTRG.126212"; transcript_id "MSTRG.126212.49"; exon_number "27";
chr3	StringTie	exon	121541349	121541479	1000	-	.	gene_id "MSTRG.126212"; transcript_id "MSTRG.126212.49"; exon_number "28";
chr3	StringTie	exon	121544727	121544906	1000	-	.	gene_id "MSTRG.126212"; transcript_id "MSTRG.126212.49"; exon_number "29";
chr3	StringTie	exon	121545715	121545991	1000	-	.	gene_id "MSTRG.126212"; transcript_id "MSTRG.126212.49"; exon_number "30";
chr3	StringTie	transcript	121430468	121468356	1000	-	.	gene_id "MSTRG.126212"; transcript_id "MSTRG.126212.5";
chr3	StringTie	exon	121430468	121430540	1000	-	.	gene_id "MSTRG.126212"; transcript_id "MSTRG.126212.5"; exon_number "1";
chr3	StringTie	exon	121432918	121433033	1000	-	.	gene_id "MSTRG.126212"; transcript_id "MSTRG.126212.5"; exon_number "2";
chr3	StringTie	exon	121436122	121436275	1000	-	.	gene_id "MSTRG.126212"; transcript_id "MSTRG.126212.5"; exon_number "3";
chr3	StringTie	exon	121439992	121440116	1000	-	.	gene_id "MSTRG.126212"; transcript_id "MSTRG.126212.5"; exon_number "4";
chr3	StringTie	exon	121449315	121449426	1000	-	.	gene_id "MSTRG.126212"; transcript_id "MSTRG.126212.5"; exon_number "5";
chr3	StringTie	exon	121460050	121460234	1000	-	.	gene_id "MSTRG.126212"; transcript_id "MSTRG.126212.5"; exon_number "6";
chr3	StringTie	exon	121467519	121467640	1000	-	.	gene_id "MSTRG.126212"; transcript_id "MSTRG.126212.5"; exon_number "7";
chr3	StringTie	exon	121468305	121468356	1000	-	.	gene_id "MSTRG.126212"; transcript_id "MSTRG.126212.5"; exon_number "8";
chr3	StringTie	transcript	121431424	121539582	1000	-	.	gene_id "MSTRG.126212"; transcript_id "MSTRG.126212.50";
chr3	StringTie	exon	121431424	121432417	1000	-	.	gene_id "MSTRG.126212"; transcript_id "MSTRG.126212.50"; exon_number "1";
chr3	StringTie	exon	121432918	121433033	1000	-	.	gene_id "MSTRG.126212"; transcript_id "MSTRG.126212.50"; exon_number "2";
chr3	StringTie	exon	121436122	121436275	1000	-	.	gene_id "MSTRG.126212"; transcript_id "MSTRG.126212.50"; exon_number "3";
chr3	StringTie	exon	121439992	121440116	1000	-	.	gene_id "MSTRG.126212"; transcript_id "MSTRG.126212.50"; exon_number "4";
chr3	StringTie	exon	121449315	121449426	1000	-	.	gene_id "MSTRG.126212"; transcript_id "MSTRG.126212.50"; exon_number "5";
chr3	StringTie	exon	121460050	121460234	1000	-	.	gene_id "MSTRG.126212"; transcript_id "MSTRG.126212.50"; exon_number "6";
chr3	StringTie	exon	121467519	121467640	1000	-	.	gene_id "MSTRG.126212"; transcript_id "MSTRG.126212.50"; exon_number "7";
chr3	StringTie	exon	121468305	121468431	1000	-	.	gene_id "MSTRG.126212"; transcript_id "MSTRG.126212.50"; exon_number "8";
chr3	StringTie	exon	121471990	121472164	1000	-	.	gene_id "MSTRG.126212"; transcript_id "MSTRG.126212.50"; exon_number "9";
chr3	StringTie	exon	121473350	121473487	1000	-	.	gene_id "MSTRG.126212"; transcript_id "MSTRG.126212.50"; exon_number "10";
chr3	StringTie	exon	121476540	121476733	1000	-	.	gene_id "MSTRG.126212"; transcript_id "MSTRG.126212.50"; exon_number "11";
chr3	StringTie	exon	121481572	121481812	1000	-	.	gene_id "MSTRG.126212"; transcript_id "MSTRG.126212.50"; exon_number "12";
chr3	StringTie	exon	121483386	121483582	1000	-	.	gene_id "MSTRG.126212"; transcript_id "MSTRG.126212.50"; exon_number "13";
chr3	StringTie	exon	121485041	121485180	1000	-	.	gene_id "MSTRG.126212"; transcript_id "MSTRG.126212.50"; exon_number "14";
chr3	StringTie	exon	121487302	121490408	1000	-	.	gene_id "MSTRG.126212"; transcript_id "MSTRG.126212.50"; exon_number "15";
chr3	StringTie	exon	121493478	121493721	1000	-	.	gene_id "MSTRG.126212"; transcript_id "MSTRG.126212.50"; exon_number "16";
chr3	StringTie	exon	121496808	121496932	1000	-	.	gene_id "MSTRG.126212"; transcript_id "MSTRG.126212.50"; exon_number "17";
chr3	StringTie	exon	121498477	121498670	1000	-	.	gene_id "MSTRG.126212"; transcript_id "MSTRG.126212.50"; exon_number "18";
chr3	StringTie	exon	121509561	121509703	1000	-	.	gene_id "MSTRG.126212"; transcript_id "MSTRG.126212.50"; exon_number "19";
chr3	StringTie	exon	121510039	121510243	1000	-	.	gene_id "MSTRG.126212"; transcript_id "MSTRG.126212.50"; exon_number "20";
chr3	StringTie	exon	121511887	121512029	1000	-	.	gene_id "MSTRG.126212"; transcript_id "MSTRG.126212.50"; exon_number "21";
chr3	StringTie	exon	121519871	121520083	1000	-	.	gene_id "MSTRG.126212"; transcript_id "MSTRG.126212.50"; exon_number "22";
chr3	StringTie	exon	121522003	121522149	1000	-	.	gene_id "MSTRG.126212"; transcript_id "MSTRG.126212.50"; exon_number "23";
chr3	StringTie	exon	121532990	121533209	1000	-	.	gene_id "MSTRG.126212"; transcript_id "MSTRG.126212.50"; exon_number "24";
chr3	StringTie	exon	121537100	121537208	1000	-	.	gene_id "MSTRG.126212"; transcript_id "MSTRG.126212.50"; exon_number "25";
chr3	StringTie	exon	121539433	121539582	1000	-	.	gene_id "MSTRG.126212"; transcript_id "MSTRG.126212.50"; exon_number "26";
chr3	StringTie	transcript	121431426	121505939	1000	-	.	gene_id "MSTRG.126212"; transcript_id "MSTRG.126212.51";
chr3	StringTie	exon	121431426	121432417	1000	-	.	gene_id "MSTRG.126212"; transcript_id "MSTRG.126212.51"; exon_number "1";
chr3	StringTie	exon	121432918	121433033	1000	-	.	gene_id "MSTRG.126212"; transcript_id "MSTRG.126212.51"; exon_number "2";
chr3	StringTie	exon	121436122	121436275	1000	-	.	gene_id "MSTRG.126212"; transcript_id "MSTRG.126212.51"; exon_number "3";
chr3	StringTie	exon	121439992	121440116	1000	-	.	gene_id "MSTRG.126212"; transcript_id "MSTRG.126212.51"; exon_number "4";
chr3	StringTie	exon	121449315	121449426	1000	-	.	gene_id "MSTRG.126212"; transcript_id "MSTRG.126212.51"; exon_number "5";
chr3	StringTie	exon	121460050	121460234	1000	-	.	gene_id "MSTRG.126212"; transcript_id "MSTRG.126212.51"; exon_number "6";
chr3	StringTie	exon	121467519	121467640	1000	-	.	gene_id "MSTRG.126212"; transcript_id "MSTRG.126212.51"; exon_number "7";
chr3	StringTie	exon	121468305	121468431	1000	-	.	gene_id "MSTRG.126212"; transcript_id "MSTRG.126212.51"; exon_number "8";
chr3	StringTie	exon	121471990	121472164	1000	-	.	gene_id "MSTRG.126212"; transcript_id "MSTRG.126212.51"; exon_number "9";
chr3	StringTie	exon	121476540	121476733	1000	-	.	gene_id "MSTRG.126212"; transcript_id "MSTRG.126212.51"; exon_number "10";
chr3	StringTie	exon	121481572	121481812	1000	-	.	gene_id "MSTRG.126212"; transcript_id "MSTRG.126212.51"; exon_number "11";
chr3	StringTie	exon	121483386	121483582	1000	-	.	gene_id "MSTRG.126212"; transcript_id "MSTRG.126212.51"; exon_number "12";
chr3	StringTie	exon	121485041	121485184	1000	-	.	gene_id "MSTRG.126212"; transcript_id "MSTRG.126212.51"; exon_number "13";
chr3	StringTie	exon	121487302	121490408	1000	-	.	gene_id "MSTRG.126212"; transcript_id "MSTRG.126212.51"; exon_number "14";
chr3	StringTie	exon	121493478	121493721	1000	-	.	gene_id "MSTRG.126212"; transcript_id "MSTRG.126212.51"; exon_number "15";
chr3	StringTie	exon	121496808	121496932	1000	-	.	gene_id "MSTRG.126212"; transcript_id "MSTRG.126212.51"; exon_number "16";
chr3	StringTie	exon	121498477	121498670	1000	-	.	gene_id "MSTRG.126212"; transcript_id "MSTRG.126212.51"; exon_number "17";
chr3	StringTie	exon	121504700	121505939	1000	-	.	gene_id "MSTRG.126212"; transcript_id "MSTRG.126212.51"; exon_number "18";
chr3	StringTie	transcript	121431426	121545988	1000	-	.	gene_id "MSTRG.126212"; transcript_id "MSTRG.126212.52";
chr3	StringTie	exon	121431426	121432417	1000	-	.	gene_id "MSTRG.126212"; transcript_id "MSTRG.126212.52"; exon_number "1";
chr3	StringTie	exon	121432918	121433033	1000	-	.	gene_id "MSTRG.126212"; transcript_id "MSTRG.126212.52"; exon_number "2";
chr3	StringTie	exon	121436122	121436275	1000	-	.	gene_id "MSTRG.126212"; transcript_id "MSTRG.126212.52"; exon_number "3";
chr3	StringTie	exon	121439992	121440116	1000	-	.	gene_id "MSTRG.126212"; transcript_id "MSTRG.126212.52"; exon_number "4";
chr3	StringTie	exon	121449315	121449426	1000	-	.	gene_id "MSTRG.126212"; transcript_id "MSTRG.126212.52"; exon_number "5";
chr3	StringTie	exon	121460050	121460234	1000	-	.	gene_id "MSTRG.126212"; transcript_id "MSTRG.126212.52"; exon_number "6";
chr3	StringTie	exon	121467519	121467640	1000	-	.	gene_id "MSTRG.126212"; transcript_id "MSTRG.126212.52"; exon_number "7";
chr3	StringTie	exon	121468305	121468431	1000	-	.	gene_id "MSTRG.126212"; transcript_id "MSTRG.126212.52"; exon_number "8";
chr3	StringTie	exon	121471990	121472164	1000	-	.	gene_id "MSTRG.126212"; transcript_id "MSTRG.126212.52"; exon_number "9";
chr3	StringTie	exon	121473350	121473487	1000	-	.	gene_id "MSTRG.126212"; transcript_id "MSTRG.126212.52"; exon_number "10";
chr3	StringTie	exon	121476540	121476733	1000	-	.	gene_id "MSTRG.126212"; transcript_id "MSTRG.126212.52"; exon_number "11";
chr3	StringTie	exon	121481572	121481812	1000	-	.	gene_id "MSTRG.126212"; transcript_id "MSTRG.126212.52"; exon_number "12";
chr3	StringTie	exon	121483386	121483582	1000	-	.	gene_id "MSTRG.126212"; transcript_id "MSTRG.126212.52"; exon_number "13";
chr3	StringTie	exon	121485041	121485184	1000	-	.	gene_id "MSTRG.126212"; transcript_id "MSTRG.126212.52"; exon_number "14";
chr3	StringTie	exon	121487302	121490408	1000	-	.	gene_id "MSTRG.126212"; transcript_id "MSTRG.126212.52"; exon_number "15";
chr3	StringTie	exon	121493478	121493653	1000	-	.	gene_id "MSTRG.126212"; transcript_id "MSTRG.126212.52"; exon_number "16";
chr3	StringTie	exon	121496808	121496932	1000	-	.	gene_id "MSTRG.126212"; transcript_id "MSTRG.126212.52"; exon_number "17";
chr3	StringTie	exon	121498477	121498670	1000	-	.	gene_id "MSTRG.126212"; transcript_id "MSTRG.126212.52"; exon_number "18";
chr3	StringTie	exon	121509561	121509703	1000	-	.	gene_id "MSTRG.126212"; transcript_id "MSTRG.126212.52"; exon_number "19";
chr3	StringTie	exon	121510039	121510243	1000	-	.	gene_id "MSTRG.126212"; transcript_id "MSTRG.126212.52"; exon_number "20";
chr3	StringTie	exon	121511887	121512029	1000	-	.	gene_id "MSTRG.126212"; transcript_id "MSTRG.126212.52"; exon_number "21";
chr3	StringTie	exon	121519871	121520083	1000	-	.	gene_id "MSTRG.126212"; transcript_id "MSTRG.126212.52"; exon_number "22";
chr3	StringTie	exon	121522003	121522149	1000	-	.	gene_id "MSTRG.126212"; transcript_id "MSTRG.126212.52"; exon_number "23";
chr3	StringTie	exon	121529645	121529792	1000	-	.	gene_id "MSTRG.126212"; transcript_id "MSTRG.126212.52"; exon_number "24";
chr3	StringTie	exon	121532990	121533209	1000	-	.	gene_id "MSTRG.126212"; transcript_id "MSTRG.126212.52"; exon_number "25";
chr3	StringTie	exon	121537100	121537208	1000	-	.	gene_id "MSTRG.126212"; transcript_id "MSTRG.126212.52"; exon_number "26";
chr3	StringTie	exon	121539433	121539589	1000	-	.	gene_id "MSTRG.126212"; transcript_id "MSTRG.126212.52"; exon_number "27";
chr3	StringTie	exon	121541349	121541479	1000	-	.	gene_id "MSTRG.126212"; transcript_id "MSTRG.126212.52"; exon_number "28";
chr3	StringTie	exon	121544727	121544906	1000	-	.	gene_id "MSTRG.126212"; transcript_id "MSTRG.126212.52"; exon_number "29";
chr3	StringTie	exon	121545715	121545988	1000	-	.	gene_id "MSTRG.126212"; transcript_id "MSTRG.126212.52"; exon_number "30";
chr3	StringTie	transcript	121431426	121545971	1000	-	.	gene_id "MSTRG.126212"; transcript_id "MSTRG.126212.53";
chr3	StringTie	exon	121431426	121432417	1000	-	.	gene_id "MSTRG.126212"; transcript_id "MSTRG.126212.53"; exon_number "1";
chr3	StringTie	exon	121432918	121433033	1000	-	.	gene_id "MSTRG.126212"; transcript_id "MSTRG.126212.53"; exon_number "2";
chr3	StringTie	exon	121436122	121436275	1000	-	.	gene_id "MSTRG.126212"; transcript_id "MSTRG.126212.53"; exon_number "3";
chr3	StringTie	exon	121439992	121440116	1000	-	.	gene_id "MSTRG.126212"; transcript_id "MSTRG.126212.53"; exon_number "4";
chr3	StringTie	exon	121449315	121449426	1000	-	.	gene_id "MSTRG.126212"; transcript_id "MSTRG.126212.53"; exon_number "5";
chr3	StringTie	exon	121460050	121460234	1000	-	.	gene_id "MSTRG.126212"; transcript_id "MSTRG.126212.53"; exon_number "6";
chr3	StringTie	exon	121467519	121467640	1000	-	.	gene_id "MSTRG.126212"; transcript_id "MSTRG.126212.53"; exon_number "7";
chr3	StringTie	exon	121468305	121468431	1000	-	.	gene_id "MSTRG.126212"; transcript_id "MSTRG.126212.53"; exon_number "8";
chr3	StringTie	exon	121471990	121472164	1000	-	.	gene_id "MSTRG.126212"; transcript_id "MSTRG.126212.53"; exon_number "9";
chr3	StringTie	exon	121473350	121473487	1000	-	.	gene_id "MSTRG.126212"; transcript_id "MSTRG.126212.53"; exon_number "10";
chr3	StringTie	exon	121476540	121476733	1000	-	.	gene_id "MSTRG.126212"; transcript_id "MSTRG.126212.53"; exon_number "11";
chr3	StringTie	exon	121481572	121481812	1000	-	.	gene_id "MSTRG.126212"; transcript_id "MSTRG.126212.53"; exon_number "12";
chr3	StringTie	exon	121483386	121483582	1000	-	.	gene_id "MSTRG.126212"; transcript_id "MSTRG.126212.53"; exon_number "13";
chr3	StringTie	exon	121485041	121485184	1000	-	.	gene_id "MSTRG.126212"; transcript_id "MSTRG.126212.53"; exon_number "14";
chr3	StringTie	exon	121487302	121490408	1000	-	.	gene_id "MSTRG.126212"; transcript_id "MSTRG.126212.53"; exon_number "15";
chr3	StringTie	exon	121493478	121493721	1000	-	.	gene_id "MSTRG.126212"; transcript_id "MSTRG.126212.53"; exon_number "16";
chr3	StringTie	exon	121496808	121496932	1000	-	.	gene_id "MSTRG.126212"; transcript_id "MSTRG.126212.53"; exon_number "17";
chr3	StringTie	exon	121498477	121498670	1000	-	.	gene_id "MSTRG.126212"; transcript_id "MSTRG.126212.53"; exon_number "18";
chr3	StringTie	exon	121509561	121509703	1000	-	.	gene_id "MSTRG.126212"; transcript_id "MSTRG.126212.53"; exon_number "19";
chr3	StringTie	exon	121510039	121510243	1000	-	.	gene_id "MSTRG.126212"; transcript_id "MSTRG.126212.53"; exon_number "20";
chr3	StringTie	exon	121511887	121512029	1000	-	.	gene_id "MSTRG.126212"; transcript_id "MSTRG.126212.53"; exon_number "21";
chr3	StringTie	exon	121519871	121520083	1000	-	.	gene_id "MSTRG.126212"; transcript_id "MSTRG.126212.53"; exon_number "22";
chr3	StringTie	exon	121522003	121522149	1000	-	.	gene_id "MSTRG.126212"; transcript_id "MSTRG.126212.53"; exon_number "23";
chr3	StringTie	exon	121529645	121529792	1000	-	.	gene_id "MSTRG.126212"; transcript_id "MSTRG.126212.53"; exon_number "24";
chr3	StringTie	exon	121532990	121533209	1000	-	.	gene_id "MSTRG.126212"; transcript_id "MSTRG.126212.53"; exon_number "25";
chr3	StringTie	exon	121537100	121537208	1000	-	.	gene_id "MSTRG.126212"; transcript_id "MSTRG.126212.53"; exon_number "26";
chr3	StringTie	exon	121539433	121539589	1000	-	.	gene_id "MSTRG.126212"; transcript_id "MSTRG.126212.53"; exon_number "27";
chr3	StringTie	exon	121540095	121540198	1000	-	.	gene_id "MSTRG.126212"; transcript_id "MSTRG.126212.53"; exon_number "28";
chr3	StringTie	exon	121541349	121541479	1000	-	.	gene_id "MSTRG.126212"; transcript_id "MSTRG.126212.53"; exon_number "29";
chr3	StringTie	exon	121544727	121544906	1000	-	.	gene_id "MSTRG.126212"; transcript_id "MSTRG.126212.53"; exon_number "30";
chr3	StringTie	exon	121545715	121545971	1000	-	.	gene_id "MSTRG.126212"; transcript_id "MSTRG.126212.53"; exon_number "31";
chr3	StringTie	transcript	121431426	121434000	1000	-	.	gene_id "MSTRG.126212"; transcript_id "MSTRG.126212.54";
chr3	StringTie	exon	121431426	121432417	1000	-	.	gene_id "MSTRG.126212"; transcript_id "MSTRG.126212.54"; exon_number "1";
chr3	StringTie	exon	121432918	121433033	1000	-	.	gene_id "MSTRG.126212"; transcript_id "MSTRG.126212.54"; exon_number "2";
chr3	StringTie	exon	121433974	121434000	1000	-	.	gene_id "MSTRG.126212"; transcript_id "MSTRG.126212.54"; exon_number "3";
chr3	StringTie	transcript	121431426	121481782	1000	-	.	gene_id "MSTRG.126212"; transcript_id "MSTRG.126212.55";
chr3	StringTie	exon	121431426	121432417	1000	-	.	gene_id "MSTRG.126212"; transcript_id "MSTRG.126212.55"; exon_number "1";
chr3	StringTie	exon	121432918	121433033	1000	-	.	gene_id "MSTRG.126212"; transcript_id "MSTRG.126212.55"; exon_number "2";
chr3	StringTie	exon	121436122	121436275	1000	-	.	gene_id "MSTRG.126212"; transcript_id "MSTRG.126212.55"; exon_number "3";
chr3	StringTie	exon	121439992	121440116	1000	-	.	gene_id "MSTRG.126212"; transcript_id "MSTRG.126212.55"; exon_number "4";
chr3	StringTie	exon	121449315	121449426	1000	-	.	gene_id "MSTRG.126212"; transcript_id "MSTRG.126212.55"; exon_number "5";
chr3	StringTie	exon	121460050	121460234	1000	-	.	gene_id "MSTRG.126212"; transcript_id "MSTRG.126212.55"; exon_number "6";
chr3	StringTie	exon	121467519	121467640	1000	-	.	gene_id "MSTRG.126212"; transcript_id "MSTRG.126212.55"; exon_number "7";
chr3	StringTie	exon	121468305	121468431	1000	-	.	gene_id "MSTRG.126212"; transcript_id "MSTRG.126212.55"; exon_number "8";
chr3	StringTie	exon	121481572	121481782	1000	-	.	gene_id "MSTRG.126212"; transcript_id "MSTRG.126212.55"; exon_number "9";
chr3	StringTie	transcript	121431426	121474028	1000	-	.	gene_id "MSTRG.126212"; transcript_id "MSTRG.126212.56";
chr3	StringTie	exon	121431426	121432417	1000	-	.	gene_id "MSTRG.126212"; transcript_id "MSTRG.126212.56"; exon_number "1";
chr3	StringTie	exon	121432918	121433036	1000	-	.	gene_id "MSTRG.126212"; transcript_id "MSTRG.126212.56"; exon_number "2";
chr3	StringTie	exon	121439992	121440116	1000	-	.	gene_id "MSTRG.126212"; transcript_id "MSTRG.126212.56"; exon_number "3";
chr3	StringTie	exon	121449315	121449426	1000	-	.	gene_id "MSTRG.126212"; transcript_id "MSTRG.126212.56"; exon_number "4";
chr3	StringTie	exon	121460050	121460234	1000	-	.	gene_id "MSTRG.126212"; transcript_id "MSTRG.126212.56"; exon_number "5";
chr3	StringTie	exon	121467519	121467640	1000	-	.	gene_id "MSTRG.126212"; transcript_id "MSTRG.126212.56"; exon_number "6";
chr3	StringTie	exon	121468305	121468431	1000	-	.	gene_id "MSTRG.126212"; transcript_id "MSTRG.126212.56"; exon_number "7";
chr3	StringTie	exon	121471990	121472164	1000	-	.	gene_id "MSTRG.126212"; transcript_id "MSTRG.126212.56"; exon_number "8";
chr3	StringTie	exon	121473350	121474028	1000	-	.	gene_id "MSTRG.126212"; transcript_id "MSTRG.126212.56"; exon_number "9";
chr3	StringTie	transcript	121431426	121485195	1000	-	.	gene_id "MSTRG.126212"; transcript_id "MSTRG.126212.57";
chr3	StringTie	exon	121431426	121432417	1000	-	.	gene_id "MSTRG.126212"; transcript_id "MSTRG.126212.57"; exon_number "1";
chr3	StringTie	exon	121432918	121433033	1000	-	.	gene_id "MSTRG.126212"; transcript_id "MSTRG.126212.57"; exon_number "2";
chr3	StringTie	exon	121436122	121436275	1000	-	.	gene_id "MSTRG.126212"; transcript_id "MSTRG.126212.57"; exon_number "3";
chr3	StringTie	exon	121439992	121440116	1000	-	.	gene_id "MSTRG.126212"; transcript_id "MSTRG.126212.57"; exon_number "4";
chr3	StringTie	exon	121449315	121449426	1000	-	.	gene_id "MSTRG.126212"; transcript_id "MSTRG.126212.57"; exon_number "5";
chr3	StringTie	exon	121467519	121467640	1000	-	.	gene_id "MSTRG.126212"; transcript_id "MSTRG.126212.57"; exon_number "6";
chr3	StringTie	exon	121468305	121468431	1000	-	.	gene_id "MSTRG.126212"; transcript_id "MSTRG.126212.57"; exon_number "7";
chr3	StringTie	exon	121471990	121473487	1000	-	.	gene_id "MSTRG.126212"; transcript_id "MSTRG.126212.57"; exon_number "8";
chr3	StringTie	exon	121476540	121476733	1000	-	.	gene_id "MSTRG.126212"; transcript_id "MSTRG.126212.57"; exon_number "9";
chr3	StringTie	exon	121481572	121481812	1000	-	.	gene_id "MSTRG.126212"; transcript_id "MSTRG.126212.57"; exon_number "10";
chr3	StringTie	exon	121483386	121483401	1000	-	.	gene_id "MSTRG.126212"; transcript_id "MSTRG.126212.57"; exon_number "11";
chr3	StringTie	exon	121485041	121485195	1000	-	.	gene_id "MSTRG.126212"; transcript_id "MSTRG.126212.57"; exon_number "12";
chr3	StringTie	transcript	121431426	121533119	1000	-	.	gene_id "MSTRG.126212"; transcript_id "MSTRG.126212.58";
chr3	StringTie	exon	121431426	121432417	1000	-	.	gene_id "MSTRG.126212"; transcript_id "MSTRG.126212.58"; exon_number "1";
chr3	StringTie	exon	121432918	121433036	1000	-	.	gene_id "MSTRG.126212"; transcript_id "MSTRG.126212.58"; exon_number "2";
chr3	StringTie	exon	121436122	121436275	1000	-	.	gene_id "MSTRG.126212"; transcript_id "MSTRG.126212.58"; exon_number "3";
chr3	StringTie	exon	121439992	121440116	1000	-	.	gene_id "MSTRG.126212"; transcript_id "MSTRG.126212.58"; exon_number "4";
chr3	StringTie	exon	121449315	121449426	1000	-	.	gene_id "MSTRG.126212"; transcript_id "MSTRG.126212.58"; exon_number "5";
chr3	StringTie	exon	121460050	121460234	1000	-	.	gene_id "MSTRG.126212"; transcript_id "MSTRG.126212.58"; exon_number "6";
chr3	StringTie	exon	121467519	121467640	1000	-	.	gene_id "MSTRG.126212"; transcript_id "MSTRG.126212.58"; exon_number "7";
chr3	StringTie	exon	121468305	121468431	1000	-	.	gene_id "MSTRG.126212"; transcript_id "MSTRG.126212.58"; exon_number "8";
chr3	StringTie	exon	121471990	121472164	1000	-	.	gene_id "MSTRG.126212"; transcript_id "MSTRG.126212.58"; exon_number "9";
chr3	StringTie	exon	121473350	121473487	1000	-	.	gene_id "MSTRG.126212"; transcript_id "MSTRG.126212.58"; exon_number "10";
chr3	StringTie	exon	121476540	121476733	1000	-	.	gene_id "MSTRG.126212"; transcript_id "MSTRG.126212.58"; exon_number "11";
chr3	StringTie	exon	121481572	121481812	1000	-	.	gene_id "MSTRG.126212"; transcript_id "MSTRG.126212.58"; exon_number "12";
chr3	StringTie	exon	121483386	121483582	1000	-	.	gene_id "MSTRG.126212"; transcript_id "MSTRG.126212.58"; exon_number "13";
chr3	StringTie	exon	121485041	121485184	1000	-	.	gene_id "MSTRG.126212"; transcript_id "MSTRG.126212.58"; exon_number "14";
chr3	StringTie	exon	121487302	121490408	1000	-	.	gene_id "MSTRG.126212"; transcript_id "MSTRG.126212.58"; exon_number "15";
chr3	StringTie	exon	121493478	121493721	1000	-	.	gene_id "MSTRG.126212"; transcript_id "MSTRG.126212.58"; exon_number "16";
chr3	StringTie	exon	121496808	121496932	1000	-	.	gene_id "MSTRG.126212"; transcript_id "MSTRG.126212.58"; exon_number "17";
chr3	StringTie	exon	121498477	121498670	1000	-	.	gene_id "MSTRG.126212"; transcript_id "MSTRG.126212.58"; exon_number "18";
chr3	StringTie	exon	121509561	121509703	1000	-	.	gene_id "MSTRG.126212"; transcript_id "MSTRG.126212.58"; exon_number "19";
chr3	StringTie	exon	121510039	121510243	1000	-	.	gene_id "MSTRG.126212"; transcript_id "MSTRG.126212.58"; exon_number "20";
chr3	StringTie	exon	121511887	121512029	1000	-	.	gene_id "MSTRG.126212"; transcript_id "MSTRG.126212.58"; exon_number "21";
chr3	StringTie	exon	121519871	121520083	1000	-	.	gene_id "MSTRG.126212"; transcript_id "MSTRG.126212.58"; exon_number "22";
chr3	StringTie	exon	121522003	121522149	1000	-	.	gene_id "MSTRG.126212"; transcript_id "MSTRG.126212.58"; exon_number "23";
chr3	StringTie	exon	121529645	121529711	1000	-	.	gene_id "MSTRG.126212"; transcript_id "MSTRG.126212.58"; exon_number "24";
chr3	StringTie	exon	121532990	121533119	1000	-	.	gene_id "MSTRG.126212"; transcript_id "MSTRG.126212.58"; exon_number "25";
chr3	StringTie	transcript	121431426	121539592	1000	-	.	gene_id "MSTRG.126212"; transcript_id "MSTRG.126212.59";
chr3	StringTie	exon	121431426	121432417	1000	-	.	gene_id "MSTRG.126212"; transcript_id "MSTRG.126212.59"; exon_number "1";
chr3	StringTie	exon	121432918	121433033	1000	-	.	gene_id "MSTRG.126212"; transcript_id "MSTRG.126212.59"; exon_number "2";
chr3	StringTie	exon	121436122	121436275	1000	-	.	gene_id "MSTRG.126212"; transcript_id "MSTRG.126212.59"; exon_number "3";
chr3	StringTie	exon	121439992	121440116	1000	-	.	gene_id "MSTRG.126212"; transcript_id "MSTRG.126212.59"; exon_number "4";
chr3	StringTie	exon	121449315	121449426	1000	-	.	gene_id "MSTRG.126212"; transcript_id "MSTRG.126212.59"; exon_number "5";
chr3	StringTie	exon	121460050	121460234	1000	-	.	gene_id "MSTRG.126212"; transcript_id "MSTRG.126212.59"; exon_number "6";
chr3	StringTie	exon	121467519	121467640	1000	-	.	gene_id "MSTRG.126212"; transcript_id "MSTRG.126212.59"; exon_number "7";
chr3	StringTie	exon	121468305	121468431	1000	-	.	gene_id "MSTRG.126212"; transcript_id "MSTRG.126212.59"; exon_number "8";
chr3	StringTie	exon	121471990	121472164	1000	-	.	gene_id "MSTRG.126212"; transcript_id "MSTRG.126212.59"; exon_number "9";
chr3	StringTie	exon	121473355	121473487	1000	-	.	gene_id "MSTRG.126212"; transcript_id "MSTRG.126212.59"; exon_number "10";
chr3	StringTie	exon	121476540	121476733	1000	-	.	gene_id "MSTRG.126212"; transcript_id "MSTRG.126212.59"; exon_number "11";
chr3	StringTie	exon	121481572	121481812	1000	-	.	gene_id "MSTRG.126212"; transcript_id "MSTRG.126212.59"; exon_number "12";
chr3	StringTie	exon	121483386	121483582	1000	-	.	gene_id "MSTRG.126212"; transcript_id "MSTRG.126212.59"; exon_number "13";
chr3	StringTie	exon	121485041	121485184	1000	-	.	gene_id "MSTRG.126212"; transcript_id "MSTRG.126212.59"; exon_number "14";
chr3	StringTie	exon	121487302	121490408	1000	-	.	gene_id "MSTRG.126212"; transcript_id "MSTRG.126212.59"; exon_number "15";
chr3	StringTie	exon	121493478	121493653	1000	-	.	gene_id "MSTRG.126212"; transcript_id "MSTRG.126212.59"; exon_number "16";
chr3	StringTie	exon	121496808	121496932	1000	-	.	gene_id "MSTRG.126212"; transcript_id "MSTRG.126212.59"; exon_number "17";
chr3	StringTie	exon	121498477	121498670	1000	-	.	gene_id "MSTRG.126212"; transcript_id "MSTRG.126212.59"; exon_number "18";
chr3	StringTie	exon	121509561	121509703	1000	-	.	gene_id "MSTRG.126212"; transcript_id "MSTRG.126212.59"; exon_number "19";
chr3	StringTie	exon	121510039	121510243	1000	-	.	gene_id "MSTRG.126212"; transcript_id "MSTRG.126212.59"; exon_number "20";
chr3	StringTie	exon	121511887	121512029	1000	-	.	gene_id "MSTRG.126212"; transcript_id "MSTRG.126212.59"; exon_number "21";
chr3	StringTie	exon	121519871	121520083	1000	-	.	gene_id "MSTRG.126212"; transcript_id "MSTRG.126212.59"; exon_number "22";
chr3	StringTie	exon	121522003	121522149	1000	-	.	gene_id "MSTRG.126212"; transcript_id "MSTRG.126212.59"; exon_number "23";
chr3	StringTie	exon	121529645	121529792	1000	-	.	gene_id "MSTRG.126212"; transcript_id "MSTRG.126212.59"; exon_number "24";
chr3	StringTie	exon	121532990	121533209	1000	-	.	gene_id "MSTRG.126212"; transcript_id "MSTRG.126212.59"; exon_number "25";
chr3	StringTie	exon	121537100	121537208	1000	-	.	gene_id "MSTRG.126212"; transcript_id "MSTRG.126212.59"; exon_number "26";
chr3	StringTie	exon	121539433	121539592	1000	-	.	gene_id "MSTRG.126212"; transcript_id "MSTRG.126212.59"; exon_number "27";
chr3	StringTie	transcript	121430665	121546029	1000	-	.	gene_id "MSTRG.126212"; transcript_id "MSTRG.126212.6";
chr3	StringTie	exon	121430665	121432417	1000	-	.	gene_id "MSTRG.126212"; transcript_id "MSTRG.126212.6"; exon_number "1";
chr3	StringTie	exon	121432918	121433033	1000	-	.	gene_id "MSTRG.126212"; transcript_id "MSTRG.126212.6"; exon_number "2";
chr3	StringTie	exon	121436122	121436275	1000	-	.	gene_id "MSTRG.126212"; transcript_id "MSTRG.126212.6"; exon_number "3";
chr3	StringTie	exon	121439992	121440116	1000	-	.	gene_id "MSTRG.126212"; transcript_id "MSTRG.126212.6"; exon_number "4";
chr3	StringTie	exon	121449315	121449426	1000	-	.	gene_id "MSTRG.126212"; transcript_id "MSTRG.126212.6"; exon_number "5";
chr3	StringTie	exon	121467519	121467640	1000	-	.	gene_id "MSTRG.126212"; transcript_id "MSTRG.126212.6"; exon_number "6";
chr3	StringTie	exon	121468305	121468431	1000	-	.	gene_id "MSTRG.126212"; transcript_id "MSTRG.126212.6"; exon_number "7";
chr3	StringTie	exon	121471990	121472164	1000	-	.	gene_id "MSTRG.126212"; transcript_id "MSTRG.126212.6"; exon_number "8";
chr3	StringTie	exon	121473350	121473487	1000	-	.	gene_id "MSTRG.126212"; transcript_id "MSTRG.126212.6"; exon_number "9";
chr3	StringTie	exon	121476540	121476733	1000	-	.	gene_id "MSTRG.126212"; transcript_id "MSTRG.126212.6"; exon_number "10";
chr3	StringTie	exon	121481572	121481812	1000	-	.	gene_id "MSTRG.126212"; transcript_id "MSTRG.126212.6"; exon_number "11";
chr3	StringTie	exon	121483386	121483582	1000	-	.	gene_id "MSTRG.126212"; transcript_id "MSTRG.126212.6"; exon_number "12";
chr3	StringTie	exon	121485041	121485184	1000	-	.	gene_id "MSTRG.126212"; transcript_id "MSTRG.126212.6"; exon_number "13";
chr3	StringTie	exon	121487302	121490408	1000	-	.	gene_id "MSTRG.126212"; transcript_id "MSTRG.126212.6"; exon_number "14";
chr3	StringTie	exon	121493478	121493721	1000	-	.	gene_id "MSTRG.126212"; transcript_id "MSTRG.126212.6"; exon_number "15";
chr3	StringTie	exon	121496808	121496932	1000	-	.	gene_id "MSTRG.126212"; transcript_id "MSTRG.126212.6"; exon_number "16";
chr3	StringTie	exon	121498477	121498670	1000	-	.	gene_id "MSTRG.126212"; transcript_id "MSTRG.126212.6"; exon_number "17";
chr3	StringTie	exon	121509561	121509703	1000	-	.	gene_id "MSTRG.126212"; transcript_id "MSTRG.126212.6"; exon_number "18";
chr3	StringTie	exon	121510039	121510243	1000	-	.	gene_id "MSTRG.126212"; transcript_id "MSTRG.126212.6"; exon_number "19";
chr3	StringTie	exon	121511887	121512029	1000	-	.	gene_id "MSTRG.126212"; transcript_id "MSTRG.126212.6"; exon_number "20";
chr3	StringTie	exon	121519871	121520083	1000	-	.	gene_id "MSTRG.126212"; transcript_id "MSTRG.126212.6"; exon_number "21";
chr3	StringTie	exon	121522003	121522149	1000	-	.	gene_id "MSTRG.126212"; transcript_id "MSTRG.126212.6"; exon_number "22";
chr3	StringTie	exon	121529645	121529792	1000	-	.	gene_id "MSTRG.126212"; transcript_id "MSTRG.126212.6"; exon_number "23";
chr3	StringTie	exon	121532990	121533209	1000	-	.	gene_id "MSTRG.126212"; transcript_id "MSTRG.126212.6"; exon_number "24";
chr3	StringTie	exon	121537100	121537208	1000	-	.	gene_id "MSTRG.126212"; transcript_id "MSTRG.126212.6"; exon_number "25";
chr3	StringTie	exon	121539433	121539589	1000	-	.	gene_id "MSTRG.126212"; transcript_id "MSTRG.126212.6"; exon_number "26";
chr3	StringTie	exon	121541349	121541479	1000	-	.	gene_id "MSTRG.126212"; transcript_id "MSTRG.126212.6"; exon_number "27";
chr3	StringTie	exon	121544727	121544906	1000	-	.	gene_id "MSTRG.126212"; transcript_id "MSTRG.126212.6"; exon_number "28";
chr3	StringTie	exon	121545715	121546029	1000	-	.	gene_id "MSTRG.126212"; transcript_id "MSTRG.126212.6"; exon_number "29";
chr3	StringTie	transcript	121431426	121546045	1000	-	.	gene_id "MSTRG.126212"; transcript_id "MSTRG.126212.60";
chr3	StringTie	exon	121431426	121432417	1000	-	.	gene_id "MSTRG.126212"; transcript_id "MSTRG.126212.60"; exon_number "1";
chr3	StringTie	exon	121432918	121436275	1000	-	.	gene_id "MSTRG.126212"; transcript_id "MSTRG.126212.60"; exon_number "2";
chr3	StringTie	exon	121439992	121440116	1000	-	.	gene_id "MSTRG.126212"; transcript_id "MSTRG.126212.60"; exon_number "3";
chr3	StringTie	exon	121449315	121449426	1000	-	.	gene_id "MSTRG.126212"; transcript_id "MSTRG.126212.60"; exon_number "4";
chr3	StringTie	exon	121467519	121467640	1000	-	.	gene_id "MSTRG.126212"; transcript_id "MSTRG.126212.60"; exon_number "5";
chr3	StringTie	exon	121468305	121468431	1000	-	.	gene_id "MSTRG.126212"; transcript_id "MSTRG.126212.60"; exon_number "6";
chr3	StringTie	exon	121471990	121472164	1000	-	.	gene_id "MSTRG.126212"; transcript_id "MSTRG.126212.60"; exon_number "7";
chr3	StringTie	exon	121473350	121473487	1000	-	.	gene_id "MSTRG.126212"; transcript_id "MSTRG.126212.60"; exon_number "8";
chr3	StringTie	exon	121476540	121476733	1000	-	.	gene_id "MSTRG.126212"; transcript_id "MSTRG.126212.60"; exon_number "9";
chr3	StringTie	exon	121481572	121481812	1000	-	.	gene_id "MSTRG.126212"; transcript_id "MSTRG.126212.60"; exon_number "10";
chr3	StringTie	exon	121483386	121483582	1000	-	.	gene_id "MSTRG.126212"; transcript_id "MSTRG.126212.60"; exon_number "11";
chr3	StringTie	exon	121485041	121485184	1000	-	.	gene_id "MSTRG.126212"; transcript_id "MSTRG.126212.60"; exon_number "12";
chr3	StringTie	exon	121487302	121490408	1000	-	.	gene_id "MSTRG.126212"; transcript_id "MSTRG.126212.60"; exon_number "13";
chr3	StringTie	exon	121493478	121493653	1000	-	.	gene_id "MSTRG.126212"; transcript_id "MSTRG.126212.60"; exon_number "14";
chr3	StringTie	exon	121496808	121496932	1000	-	.	gene_id "MSTRG.126212"; transcript_id "MSTRG.126212.60"; exon_number "15";
chr3	StringTie	exon	121498477	121498670	1000	-	.	gene_id "MSTRG.126212"; transcript_id "MSTRG.126212.60"; exon_number "16";
chr3	StringTie	exon	121509561	121509703	1000	-	.	gene_id "MSTRG.126212"; transcript_id "MSTRG.126212.60"; exon_number "17";
chr3	StringTie	exon	121510039	121510243	1000	-	.	gene_id "MSTRG.126212"; transcript_id "MSTRG.126212.60"; exon_number "18";
chr3	StringTie	exon	121511887	121512029	1000	-	.	gene_id "MSTRG.126212"; transcript_id "MSTRG.126212.60"; exon_number "19";
chr3	StringTie	exon	121519871	121520083	1000	-	.	gene_id "MSTRG.126212"; transcript_id "MSTRG.126212.60"; exon_number "20";
chr3	StringTie	exon	121522003	121522149	1000	-	.	gene_id "MSTRG.126212"; transcript_id "MSTRG.126212.60"; exon_number "21";
chr3	StringTie	exon	121529645	121529792	1000	-	.	gene_id "MSTRG.126212"; transcript_id "MSTRG.126212.60"; exon_number "22";
chr3	StringTie	exon	121532990	121533209	1000	-	.	gene_id "MSTRG.126212"; transcript_id "MSTRG.126212.60"; exon_number "23";
chr3	StringTie	exon	121537100	121537208	1000	-	.	gene_id "MSTRG.126212"; transcript_id "MSTRG.126212.60"; exon_number "24";
chr3	StringTie	exon	121539433	121539589	1000	-	.	gene_id "MSTRG.126212"; transcript_id "MSTRG.126212.60"; exon_number "25";
chr3	StringTie	exon	121541349	121541479	1000	-	.	gene_id "MSTRG.126212"; transcript_id "MSTRG.126212.60"; exon_number "26";
chr3	StringTie	exon	121544727	121544906	1000	-	.	gene_id "MSTRG.126212"; transcript_id "MSTRG.126212.60"; exon_number "27";
chr3	StringTie	exon	121545715	121546045	1000	-	.	gene_id "MSTRG.126212"; transcript_id "MSTRG.126212.60"; exon_number "28";
chr3	StringTie	transcript	121431426	121546246	1000	-	.	gene_id "MSTRG.126212"; transcript_id "MSTRG.126212.61";
chr3	StringTie	exon	121431426	121432417	1000	-	.	gene_id "MSTRG.126212"; transcript_id "MSTRG.126212.61"; exon_number "1";
chr3	StringTie	exon	121432918	121433033	1000	-	.	gene_id "MSTRG.126212"; transcript_id "MSTRG.126212.61"; exon_number "2";
chr3	StringTie	exon	121436122	121436275	1000	-	.	gene_id "MSTRG.126212"; transcript_id "MSTRG.126212.61"; exon_number "3";
chr3	StringTie	exon	121439992	121440116	1000	-	.	gene_id "MSTRG.126212"; transcript_id "MSTRG.126212.61"; exon_number "4";
chr3	StringTie	exon	121449315	121449426	1000	-	.	gene_id "MSTRG.126212"; transcript_id "MSTRG.126212.61"; exon_number "5";
chr3	StringTie	exon	121460050	121460234	1000	-	.	gene_id "MSTRG.126212"; transcript_id "MSTRG.126212.61"; exon_number "6";
chr3	StringTie	exon	121467519	121467640	1000	-	.	gene_id "MSTRG.126212"; transcript_id "MSTRG.126212.61"; exon_number "7";
chr3	StringTie	exon	121468305	121468431	1000	-	.	gene_id "MSTRG.126212"; transcript_id "MSTRG.126212.61"; exon_number "8";
chr3	StringTie	exon	121471990	121472164	1000	-	.	gene_id "MSTRG.126212"; transcript_id "MSTRG.126212.61"; exon_number "9";
chr3	StringTie	exon	121473350	121473487	1000	-	.	gene_id "MSTRG.126212"; transcript_id "MSTRG.126212.61"; exon_number "10";
chr3	StringTie	exon	121476540	121476733	1000	-	.	gene_id "MSTRG.126212"; transcript_id "MSTRG.126212.61"; exon_number "11";
chr3	StringTie	exon	121481572	121481812	1000	-	.	gene_id "MSTRG.126212"; transcript_id "MSTRG.126212.61"; exon_number "12";
chr3	StringTie	exon	121483386	121483582	1000	-	.	gene_id "MSTRG.126212"; transcript_id "MSTRG.126212.61"; exon_number "13";
chr3	StringTie	exon	121485041	121485184	1000	-	.	gene_id "MSTRG.126212"; transcript_id "MSTRG.126212.61"; exon_number "14";
chr3	StringTie	exon	121487302	121490408	1000	-	.	gene_id "MSTRG.126212"; transcript_id "MSTRG.126212.61"; exon_number "15";
chr3	StringTie	exon	121493478	121493721	1000	-	.	gene_id "MSTRG.126212"; transcript_id "MSTRG.126212.61"; exon_number "16";
chr3	StringTie	exon	121496808	121496932	1000	-	.	gene_id "MSTRG.126212"; transcript_id "MSTRG.126212.61"; exon_number "17";
chr3	StringTie	exon	121498477	121498670	1000	-	.	gene_id "MSTRG.126212"; transcript_id "MSTRG.126212.61"; exon_number "18";
chr3	StringTie	exon	121509561	121509703	1000	-	.	gene_id "MSTRG.126212"; transcript_id "MSTRG.126212.61"; exon_number "19";
chr3	StringTie	exon	121510039	121510243	1000	-	.	gene_id "MSTRG.126212"; transcript_id "MSTRG.126212.61"; exon_number "20";
chr3	StringTie	exon	121511887	121512029	1000	-	.	gene_id "MSTRG.126212"; transcript_id "MSTRG.126212.61"; exon_number "21";
chr3	StringTie	exon	121519871	121520083	1000	-	.	gene_id "MSTRG.126212"; transcript_id "MSTRG.126212.61"; exon_number "22";
chr3	StringTie	exon	121522003	121522149	1000	-	.	gene_id "MSTRG.126212"; transcript_id "MSTRG.126212.61"; exon_number "23";
chr3	StringTie	exon	121529645	121529792	1000	-	.	gene_id "MSTRG.126212"; transcript_id "MSTRG.126212.61"; exon_number "24";
chr3	StringTie	exon	121532990	121533209	1000	-	.	gene_id "MSTRG.126212"; transcript_id "MSTRG.126212.61"; exon_number "25";
chr3	StringTie	exon	121537100	121537208	1000	-	.	gene_id "MSTRG.126212"; transcript_id "MSTRG.126212.61"; exon_number "26";
chr3	StringTie	exon	121539433	121539589	1000	-	.	gene_id "MSTRG.126212"; transcript_id "MSTRG.126212.61"; exon_number "27";
chr3	StringTie	exon	121541349	121541479	1000	-	.	gene_id "MSTRG.126212"; transcript_id "MSTRG.126212.61"; exon_number "28";
chr3	StringTie	exon	121544727	121544906	1000	-	.	gene_id "MSTRG.126212"; transcript_id "MSTRG.126212.61"; exon_number "29";
chr3	StringTie	exon	121546178	121546246	1000	-	.	gene_id "MSTRG.126212"; transcript_id "MSTRG.126212.61"; exon_number "30";
chr3	StringTie	transcript	121431430	121493760	1000	-	.	gene_id "MSTRG.126212"; transcript_id "MSTRG.126212.63";
chr3	StringTie	exon	121431430	121432417	1000	-	.	gene_id "MSTRG.126212"; transcript_id "MSTRG.126212.63"; exon_number "1";
chr3	StringTie	exon	121432918	121433033	1000	-	.	gene_id "MSTRG.126212"; transcript_id "MSTRG.126212.63"; exon_number "2";
chr3	StringTie	exon	121436122	121436275	1000	-	.	gene_id "MSTRG.126212"; transcript_id "MSTRG.126212.63"; exon_number "3";
chr3	StringTie	exon	121439992	121440116	1000	-	.	gene_id "MSTRG.126212"; transcript_id "MSTRG.126212.63"; exon_number "4";
chr3	StringTie	exon	121449315	121449426	1000	-	.	gene_id "MSTRG.126212"; transcript_id "MSTRG.126212.63"; exon_number "5";
chr3	StringTie	exon	121467519	121467640	1000	-	.	gene_id "MSTRG.126212"; transcript_id "MSTRG.126212.63"; exon_number "6";
chr3	StringTie	exon	121468305	121468431	1000	-	.	gene_id "MSTRG.126212"; transcript_id "MSTRG.126212.63"; exon_number "7";
chr3	StringTie	exon	121471990	121472164	1000	-	.	gene_id "MSTRG.126212"; transcript_id "MSTRG.126212.63"; exon_number "8";
chr3	StringTie	exon	121473350	121473487	1000	-	.	gene_id "MSTRG.126212"; transcript_id "MSTRG.126212.63"; exon_number "9";
chr3	StringTie	exon	121476540	121476733	1000	-	.	gene_id "MSTRG.126212"; transcript_id "MSTRG.126212.63"; exon_number "10";
chr3	StringTie	exon	121481572	121481812	1000	-	.	gene_id "MSTRG.126212"; transcript_id "MSTRG.126212.63"; exon_number "11";
chr3	StringTie	exon	121483386	121483582	1000	-	.	gene_id "MSTRG.126212"; transcript_id "MSTRG.126212.63"; exon_number "12";
chr3	StringTie	exon	121485041	121485180	1000	-	.	gene_id "MSTRG.126212"; transcript_id "MSTRG.126212.63"; exon_number "13";
chr3	StringTie	exon	121487302	121490408	1000	-	.	gene_id "MSTRG.126212"; transcript_id "MSTRG.126212.63"; exon_number "14";
chr3	StringTie	exon	121493478	121493760	1000	-	.	gene_id "MSTRG.126212"; transcript_id "MSTRG.126212.63"; exon_number "15";
chr3	StringTie	transcript	121431431	121483506	1000	-	.	gene_id "MSTRG.126212"; transcript_id "MSTRG.126212.64";
chr3	StringTie	exon	121431431	121432417	1000	-	.	gene_id "MSTRG.126212"; transcript_id "MSTRG.126212.64"; exon_number "1";
chr3	StringTie	exon	121432918	121433033	1000	-	.	gene_id "MSTRG.126212"; transcript_id "MSTRG.126212.64"; exon_number "2";
chr3	StringTie	exon	121436122	121436275	1000	-	.	gene_id "MSTRG.126212"; transcript_id "MSTRG.126212.64"; exon_number "3";
chr3	StringTie	exon	121439992	121440116	1000	-	.	gene_id "MSTRG.126212"; transcript_id "MSTRG.126212.64"; exon_number "4";
chr3	StringTie	exon	121449315	121449426	1000	-	.	gene_id "MSTRG.126212"; transcript_id "MSTRG.126212.64"; exon_number "5";
chr3	StringTie	exon	121460050	121460234	1000	-	.	gene_id "MSTRG.126212"; transcript_id "MSTRG.126212.64"; exon_number "6";
chr3	StringTie	exon	121467519	121467640	1000	-	.	gene_id "MSTRG.126212"; transcript_id "MSTRG.126212.64"; exon_number "7";
chr3	StringTie	exon	121468305	121468431	1000	-	.	gene_id "MSTRG.126212"; transcript_id "MSTRG.126212.64"; exon_number "8";
chr3	StringTie	exon	121471990	121472124	1000	-	.	gene_id "MSTRG.126212"; transcript_id "MSTRG.126212.64"; exon_number "9";
chr3	StringTie	exon	121473355	121473487	1000	-	.	gene_id "MSTRG.126212"; transcript_id "MSTRG.126212.64"; exon_number "10";
chr3	StringTie	exon	121476540	121476733	1000	-	.	gene_id "MSTRG.126212"; transcript_id "MSTRG.126212.64"; exon_number "11";
chr3	StringTie	exon	121481572	121481812	1000	-	.	gene_id "MSTRG.126212"; transcript_id "MSTRG.126212.64"; exon_number "12";
chr3	StringTie	exon	121483386	121483506	1000	-	.	gene_id "MSTRG.126212"; transcript_id "MSTRG.126212.64"; exon_number "13";
chr3	StringTie	transcript	121431431	121496932	1000	-	.	gene_id "MSTRG.126212"; transcript_id "MSTRG.126212.65";
chr3	StringTie	exon	121431431	121432417	1000	-	.	gene_id "MSTRG.126212"; transcript_id "MSTRG.126212.65"; exon_number "1";
chr3	StringTie	exon	121432918	121433033	1000	-	.	gene_id "MSTRG.126212"; transcript_id "MSTRG.126212.65"; exon_number "2";
chr3	StringTie	exon	121436122	121436275	1000	-	.	gene_id "MSTRG.126212"; transcript_id "MSTRG.126212.65"; exon_number "3";
chr3	StringTie	exon	121439992	121440116	1000	-	.	gene_id "MSTRG.126212"; transcript_id "MSTRG.126212.65"; exon_number "4";
chr3	StringTie	exon	121449315	121449426	1000	-	.	gene_id "MSTRG.126212"; transcript_id "MSTRG.126212.65"; exon_number "5";
chr3	StringTie	exon	121467519	121467640	1000	-	.	gene_id "MSTRG.126212"; transcript_id "MSTRG.126212.65"; exon_number "6";
chr3	StringTie	exon	121468305	121468431	1000	-	.	gene_id "MSTRG.126212"; transcript_id "MSTRG.126212.65"; exon_number "7";
chr3	StringTie	exon	121476540	121476733	1000	-	.	gene_id "MSTRG.126212"; transcript_id "MSTRG.126212.65"; exon_number "8";
chr3	StringTie	exon	121481572	121481812	1000	-	.	gene_id "MSTRG.126212"; transcript_id "MSTRG.126212.65"; exon_number "9";
chr3	StringTie	exon	121483386	121483582	1000	-	.	gene_id "MSTRG.126212"; transcript_id "MSTRG.126212.65"; exon_number "10";
chr3	StringTie	exon	121485041	121485180	1000	-	.	gene_id "MSTRG.126212"; transcript_id "MSTRG.126212.65"; exon_number "11";
chr3	StringTie	exon	121487302	121490408	1000	-	.	gene_id "MSTRG.126212"; transcript_id "MSTRG.126212.65"; exon_number "12";
chr3	StringTie	exon	121493478	121493721	1000	-	.	gene_id "MSTRG.126212"; transcript_id "MSTRG.126212.65"; exon_number "13";
chr3	StringTie	exon	121496808	121496932	1000	-	.	gene_id "MSTRG.126212"; transcript_id "MSTRG.126212.65"; exon_number "14";
chr3	StringTie	transcript	121431431	121486480	1000	-	.	gene_id "MSTRG.126212"; transcript_id "MSTRG.126212.66";
chr3	StringTie	exon	121431431	121432417	1000	-	.	gene_id "MSTRG.126212"; transcript_id "MSTRG.126212.66"; exon_number "1";
chr3	StringTie	exon	121432918	121433033	1000	-	.	gene_id "MSTRG.126212"; transcript_id "MSTRG.126212.66"; exon_number "2";
chr3	StringTie	exon	121436122	121436275	1000	-	.	gene_id "MSTRG.126212"; transcript_id "MSTRG.126212.66"; exon_number "3";
chr3	StringTie	exon	121439992	121440116	1000	-	.	gene_id "MSTRG.126212"; transcript_id "MSTRG.126212.66"; exon_number "4";
chr3	StringTie	exon	121449315	121449426	1000	-	.	gene_id "MSTRG.126212"; transcript_id "MSTRG.126212.66"; exon_number "5";
chr3	StringTie	exon	121460050	121460234	1000	-	.	gene_id "MSTRG.126212"; transcript_id "MSTRG.126212.66"; exon_number "6";
chr3	StringTie	exon	121467519	121467640	1000	-	.	gene_id "MSTRG.126212"; transcript_id "MSTRG.126212.66"; exon_number "7";
chr3	StringTie	exon	121468305	121468431	1000	-	.	gene_id "MSTRG.126212"; transcript_id "MSTRG.126212.66"; exon_number "8";
chr3	StringTie	exon	121471990	121472164	1000	-	.	gene_id "MSTRG.126212"; transcript_id "MSTRG.126212.66"; exon_number "9";
chr3	StringTie	exon	121473350	121473487	1000	-	.	gene_id "MSTRG.126212"; transcript_id "MSTRG.126212.66"; exon_number "10";
chr3	StringTie	exon	121476540	121476733	1000	-	.	gene_id "MSTRG.126212"; transcript_id "MSTRG.126212.66"; exon_number "11";
chr3	StringTie	exon	121481572	121481812	1000	-	.	gene_id "MSTRG.126212"; transcript_id "MSTRG.126212.66"; exon_number "12";
chr3	StringTie	exon	121483386	121483582	1000	-	.	gene_id "MSTRG.126212"; transcript_id "MSTRG.126212.66"; exon_number "13";
chr3	StringTie	exon	121485041	121485184	1000	-	.	gene_id "MSTRG.126212"; transcript_id "MSTRG.126212.66"; exon_number "14";
chr3	StringTie	exon	121486429	121486480	1000	-	.	gene_id "MSTRG.126212"; transcript_id "MSTRG.126212.66"; exon_number "15";
chr3	StringTie	transcript	121431433	121545998	1000	-	.	gene_id "MSTRG.126212"; transcript_id "MSTRG.126212.68";
chr3	StringTie	exon	121431433	121432413	1000	-	.	gene_id "MSTRG.126212"; transcript_id "MSTRG.126212.68"; exon_number "1";
chr3	StringTie	exon	121432918	121433033	1000	-	.	gene_id "MSTRG.126212"; transcript_id "MSTRG.126212.68"; exon_number "2";
chr3	StringTie	exon	121436122	121436275	1000	-	.	gene_id "MSTRG.126212"; transcript_id "MSTRG.126212.68"; exon_number "3";
chr3	StringTie	exon	121439992	121440116	1000	-	.	gene_id "MSTRG.126212"; transcript_id "MSTRG.126212.68"; exon_number "4";
chr3	StringTie	exon	121449315	121449426	1000	-	.	gene_id "MSTRG.126212"; transcript_id "MSTRG.126212.68"; exon_number "5";
chr3	StringTie	exon	121460050	121460234	1000	-	.	gene_id "MSTRG.126212"; transcript_id "MSTRG.126212.68"; exon_number "6";
chr3	StringTie	exon	121467519	121467640	1000	-	.	gene_id "MSTRG.126212"; transcript_id "MSTRG.126212.68"; exon_number "7";
chr3	StringTie	exon	121468305	121468431	1000	-	.	gene_id "MSTRG.126212"; transcript_id "MSTRG.126212.68"; exon_number "8";
chr3	StringTie	exon	121471990	121472164	1000	-	.	gene_id "MSTRG.126212"; transcript_id "MSTRG.126212.68"; exon_number "9";
chr3	StringTie	exon	121473350	121473487	1000	-	.	gene_id "MSTRG.126212"; transcript_id "MSTRG.126212.68"; exon_number "10";
chr3	StringTie	exon	121476540	121476733	1000	-	.	gene_id "MSTRG.126212"; transcript_id "MSTRG.126212.68"; exon_number "11";
chr3	StringTie	exon	121481572	121481812	1000	-	.	gene_id "MSTRG.126212"; transcript_id "MSTRG.126212.68"; exon_number "12";
chr3	StringTie	exon	121483386	121483582	1000	-	.	gene_id "MSTRG.126212"; transcript_id "MSTRG.126212.68"; exon_number "13";
chr3	StringTie	exon	121485041	121485184	1000	-	.	gene_id "MSTRG.126212"; transcript_id "MSTRG.126212.68"; exon_number "14";
chr3	StringTie	exon	121487302	121490408	1000	-	.	gene_id "MSTRG.126212"; transcript_id "MSTRG.126212.68"; exon_number "15";
chr3	StringTie	exon	121493478	121493721	1000	-	.	gene_id "MSTRG.126212"; transcript_id "MSTRG.126212.68"; exon_number "16";
chr3	StringTie	exon	121496808	121496932	1000	-	.	gene_id "MSTRG.126212"; transcript_id "MSTRG.126212.68"; exon_number "17";
chr3	StringTie	exon	121498477	121498670	1000	-	.	gene_id "MSTRG.126212"; transcript_id "MSTRG.126212.68"; exon_number "18";
chr3	StringTie	exon	121509561	121509703	1000	-	.	gene_id "MSTRG.126212"; transcript_id "MSTRG.126212.68"; exon_number "19";
chr3	StringTie	exon	121510039	121510243	1000	-	.	gene_id "MSTRG.126212"; transcript_id "MSTRG.126212.68"; exon_number "20";
chr3	StringTie	exon	121511887	121512029	1000	-	.	gene_id "MSTRG.126212"; transcript_id "MSTRG.126212.68"; exon_number "21";
chr3	StringTie	exon	121519871	121520083	1000	-	.	gene_id "MSTRG.126212"; transcript_id "MSTRG.126212.68"; exon_number "22";
chr3	StringTie	exon	121522003	121522149	1000	-	.	gene_id "MSTRG.126212"; transcript_id "MSTRG.126212.68"; exon_number "23";
chr3	StringTie	exon	121529645	121529792	1000	-	.	gene_id "MSTRG.126212"; transcript_id "MSTRG.126212.68"; exon_number "24";
chr3	StringTie	exon	121532990	121533205	1000	-	.	gene_id "MSTRG.126212"; transcript_id "MSTRG.126212.68"; exon_number "25";
chr3	StringTie	exon	121537100	121537208	1000	-	.	gene_id "MSTRG.126212"; transcript_id "MSTRG.126212.68"; exon_number "26";
chr3	StringTie	exon	121539433	121539589	1000	-	.	gene_id "MSTRG.126212"; transcript_id "MSTRG.126212.68"; exon_number "27";
chr3	StringTie	exon	121541349	121541479	1000	-	.	gene_id "MSTRG.126212"; transcript_id "MSTRG.126212.68"; exon_number "28";
chr3	StringTie	exon	121544727	121544906	1000	-	.	gene_id "MSTRG.126212"; transcript_id "MSTRG.126212.68"; exon_number "29";
chr3	StringTie	exon	121545715	121545998	1000	-	.	gene_id "MSTRG.126212"; transcript_id "MSTRG.126212.68"; exon_number "30";
chr3	StringTie	transcript	121431436	121472568	1000	-	.	gene_id "MSTRG.126212"; transcript_id "MSTRG.126212.69";
chr3	StringTie	exon	121431436	121432417	1000	-	.	gene_id "MSTRG.126212"; transcript_id "MSTRG.126212.69"; exon_number "1";
chr3	StringTie	exon	121432918	121434364	1000	-	.	gene_id "MSTRG.126212"; transcript_id "MSTRG.126212.69"; exon_number "2";
chr3	StringTie	exon	121436122	121436275	1000	-	.	gene_id "MSTRG.126212"; transcript_id "MSTRG.126212.69"; exon_number "3";
chr3	StringTie	exon	121439992	121440116	1000	-	.	gene_id "MSTRG.126212"; transcript_id "MSTRG.126212.69"; exon_number "4";
chr3	StringTie	exon	121449315	121449426	1000	-	.	gene_id "MSTRG.126212"; transcript_id "MSTRG.126212.69"; exon_number "5";
chr3	StringTie	exon	121467519	121467640	1000	-	.	gene_id "MSTRG.126212"; transcript_id "MSTRG.126212.69"; exon_number "6";
chr3	StringTie	exon	121468305	121468431	1000	-	.	gene_id "MSTRG.126212"; transcript_id "MSTRG.126212.69"; exon_number "7";
chr3	StringTie	exon	121471990	121472568	1000	-	.	gene_id "MSTRG.126212"; transcript_id "MSTRG.126212.69"; exon_number "8";
chr3	StringTie	transcript	121430665	121546006	1000	-	.	gene_id "MSTRG.126212"; transcript_id "MSTRG.126212.7";
chr3	StringTie	exon	121430665	121432417	1000	-	.	gene_id "MSTRG.126212"; transcript_id "MSTRG.126212.7"; exon_number "1";
chr3	StringTie	exon	121432918	121433036	1000	-	.	gene_id "MSTRG.126212"; transcript_id "MSTRG.126212.7"; exon_number "2";
chr3	StringTie	exon	121436122	121436275	1000	-	.	gene_id "MSTRG.126212"; transcript_id "MSTRG.126212.7"; exon_number "3";
chr3	StringTie	exon	121439992	121440116	1000	-	.	gene_id "MSTRG.126212"; transcript_id "MSTRG.126212.7"; exon_number "4";
chr3	StringTie	exon	121449315	121449426	1000	-	.	gene_id "MSTRG.126212"; transcript_id "MSTRG.126212.7"; exon_number "5";
chr3	StringTie	exon	121460050	121460234	1000	-	.	gene_id "MSTRG.126212"; transcript_id "MSTRG.126212.7"; exon_number "6";
chr3	StringTie	exon	121467519	121467640	1000	-	.	gene_id "MSTRG.126212"; transcript_id "MSTRG.126212.7"; exon_number "7";
chr3	StringTie	exon	121468305	121468431	1000	-	.	gene_id "MSTRG.126212"; transcript_id "MSTRG.126212.7"; exon_number "8";
chr3	StringTie	exon	121471990	121472164	1000	-	.	gene_id "MSTRG.126212"; transcript_id "MSTRG.126212.7"; exon_number "9";
chr3	StringTie	exon	121473350	121473487	1000	-	.	gene_id "MSTRG.126212"; transcript_id "MSTRG.126212.7"; exon_number "10";
chr3	StringTie	exon	121476540	121476733	1000	-	.	gene_id "MSTRG.126212"; transcript_id "MSTRG.126212.7"; exon_number "11";
chr3	StringTie	exon	121481572	121481812	1000	-	.	gene_id "MSTRG.126212"; transcript_id "MSTRG.126212.7"; exon_number "12";
chr3	StringTie	exon	121483386	121483582	1000	-	.	gene_id "MSTRG.126212"; transcript_id "MSTRG.126212.7"; exon_number "13";
chr3	StringTie	exon	121485041	121485184	1000	-	.	gene_id "MSTRG.126212"; transcript_id "MSTRG.126212.7"; exon_number "14";
chr3	StringTie	exon	121487302	121490408	1000	-	.	gene_id "MSTRG.126212"; transcript_id "MSTRG.126212.7"; exon_number "15";
chr3	StringTie	exon	121493478	121493721	1000	-	.	gene_id "MSTRG.126212"; transcript_id "MSTRG.126212.7"; exon_number "16";
chr3	StringTie	exon	121496808	121496932	1000	-	.	gene_id "MSTRG.126212"; transcript_id "MSTRG.126212.7"; exon_number "17";
chr3	StringTie	exon	121498477	121498670	1000	-	.	gene_id "MSTRG.126212"; transcript_id "MSTRG.126212.7"; exon_number "18";
chr3	StringTie	exon	121509561	121509703	1000	-	.	gene_id "MSTRG.126212"; transcript_id "MSTRG.126212.7"; exon_number "19";
chr3	StringTie	exon	121510039	121510243	1000	-	.	gene_id "MSTRG.126212"; transcript_id "MSTRG.126212.7"; exon_number "20";
chr3	StringTie	exon	121511887	121512029	1000	-	.	gene_id "MSTRG.126212"; transcript_id "MSTRG.126212.7"; exon_number "21";
chr3	StringTie	exon	121519871	121520083	1000	-	.	gene_id "MSTRG.126212"; transcript_id "MSTRG.126212.7"; exon_number "22";
chr3	StringTie	exon	121522003	121522149	1000	-	.	gene_id "MSTRG.126212"; transcript_id "MSTRG.126212.7"; exon_number "23";
chr3	StringTie	exon	121529645	121529792	1000	-	.	gene_id "MSTRG.126212"; transcript_id "MSTRG.126212.7"; exon_number "24";
chr3	StringTie	exon	121532990	121533209	1000	-	.	gene_id "MSTRG.126212"; transcript_id "MSTRG.126212.7"; exon_number "25";
chr3	StringTie	exon	121537100	121537208	1000	-	.	gene_id "MSTRG.126212"; transcript_id "MSTRG.126212.7"; exon_number "26";
chr3	StringTie	exon	121539433	121539589	1000	-	.	gene_id "MSTRG.126212"; transcript_id "MSTRG.126212.7"; exon_number "27";
chr3	StringTie	exon	121541349	121541479	1000	-	.	gene_id "MSTRG.126212"; transcript_id "MSTRG.126212.7"; exon_number "28";
chr3	StringTie	exon	121544727	121544906	1000	-	.	gene_id "MSTRG.126212"; transcript_id "MSTRG.126212.7"; exon_number "29";
chr3	StringTie	exon	121545715	121546006	1000	-	.	gene_id "MSTRG.126212"; transcript_id "MSTRG.126212.7"; exon_number "30";
chr3	StringTie	transcript	121431445	121510405	1000	-	.	gene_id "MSTRG.126212"; transcript_id "MSTRG.126212.70";
chr3	StringTie	exon	121431445	121432417	1000	-	.	gene_id "MSTRG.126212"; transcript_id "MSTRG.126212.70"; exon_number "1";
chr3	StringTie	exon	121432918	121433033	1000	-	.	gene_id "MSTRG.126212"; transcript_id "MSTRG.126212.70"; exon_number "2";
chr3	StringTie	exon	121436122	121436275	1000	-	.	gene_id "MSTRG.126212"; transcript_id "MSTRG.126212.70"; exon_number "3";
chr3	StringTie	exon	121439992	121440116	1000	-	.	gene_id "MSTRG.126212"; transcript_id "MSTRG.126212.70"; exon_number "4";
chr3	StringTie	exon	121449315	121449426	1000	-	.	gene_id "MSTRG.126212"; transcript_id "MSTRG.126212.70"; exon_number "5";
chr3	StringTie	exon	121460050	121460234	1000	-	.	gene_id "MSTRG.126212"; transcript_id "MSTRG.126212.70"; exon_number "6";
chr3	StringTie	exon	121467519	121467640	1000	-	.	gene_id "MSTRG.126212"; transcript_id "MSTRG.126212.70"; exon_number "7";
chr3	StringTie	exon	121468305	121468431	1000	-	.	gene_id "MSTRG.126212"; transcript_id "MSTRG.126212.70"; exon_number "8";
chr3	StringTie	exon	121471990	121472164	1000	-	.	gene_id "MSTRG.126212"; transcript_id "MSTRG.126212.70"; exon_number "9";
chr3	StringTie	exon	121473350	121473487	1000	-	.	gene_id "MSTRG.126212"; transcript_id "MSTRG.126212.70"; exon_number "10";
chr3	StringTie	exon	121476540	121476733	1000	-	.	gene_id "MSTRG.126212"; transcript_id "MSTRG.126212.70"; exon_number "11";
chr3	StringTie	exon	121481572	121481812	1000	-	.	gene_id "MSTRG.126212"; transcript_id "MSTRG.126212.70"; exon_number "12";
chr3	StringTie	exon	121483386	121483582	1000	-	.	gene_id "MSTRG.126212"; transcript_id "MSTRG.126212.70"; exon_number "13";
chr3	StringTie	exon	121485041	121485184	1000	-	.	gene_id "MSTRG.126212"; transcript_id "MSTRG.126212.70"; exon_number "14";
chr3	StringTie	exon	121487302	121490408	1000	-	.	gene_id "MSTRG.126212"; transcript_id "MSTRG.126212.70"; exon_number "15";
chr3	StringTie	exon	121493478	121493653	1000	-	.	gene_id "MSTRG.126212"; transcript_id "MSTRG.126212.70"; exon_number "16";
chr3	StringTie	exon	121509561	121509703	1000	-	.	gene_id "MSTRG.126212"; transcript_id "MSTRG.126212.70"; exon_number "17";
chr3	StringTie	exon	121510039	121510405	1000	-	.	gene_id "MSTRG.126212"; transcript_id "MSTRG.126212.70"; exon_number "18";
chr3	StringTie	transcript	121431460	121481596	1000	-	.	gene_id "MSTRG.126212"; transcript_id "MSTRG.126212.71";
chr3	StringTie	exon	121431460	121432413	1000	-	.	gene_id "MSTRG.126212"; transcript_id "MSTRG.126212.71"; exon_number "1";
chr3	StringTie	exon	121432918	121433036	1000	-	.	gene_id "MSTRG.126212"; transcript_id "MSTRG.126212.71"; exon_number "2";
chr3	StringTie	exon	121436122	121436275	1000	-	.	gene_id "MSTRG.126212"; transcript_id "MSTRG.126212.71"; exon_number "3";
chr3	StringTie	exon	121439992	121440116	1000	-	.	gene_id "MSTRG.126212"; transcript_id "MSTRG.126212.71"; exon_number "4";
chr3	StringTie	exon	121449315	121449426	1000	-	.	gene_id "MSTRG.126212"; transcript_id "MSTRG.126212.71"; exon_number "5";
chr3	StringTie	exon	121467519	121467640	1000	-	.	gene_id "MSTRG.126212"; transcript_id "MSTRG.126212.71"; exon_number "6";
chr3	StringTie	exon	121468305	121468431	1000	-	.	gene_id "MSTRG.126212"; transcript_id "MSTRG.126212.71"; exon_number "7";
chr3	StringTie	exon	121476540	121476733	1000	-	.	gene_id "MSTRG.126212"; transcript_id "MSTRG.126212.71"; exon_number "8";
chr3	StringTie	exon	121481572	121481596	1000	-	.	gene_id "MSTRG.126212"; transcript_id "MSTRG.126212.71"; exon_number "9";
chr3	StringTie	transcript	121431462	121466685	1000	-	.	gene_id "MSTRG.126212"; transcript_id "MSTRG.126212.72";
chr3	StringTie	exon	121431462	121432417	1000	-	.	gene_id "MSTRG.126212"; transcript_id "MSTRG.126212.72"; exon_number "1";
chr3	StringTie	exon	121432918	121433033	1000	-	.	gene_id "MSTRG.126212"; transcript_id "MSTRG.126212.72"; exon_number "2";
chr3	StringTie	exon	121436146	121436275	1000	-	.	gene_id "MSTRG.126212"; transcript_id "MSTRG.126212.72"; exon_number "3";
chr3	StringTie	exon	121439992	121440116	1000	-	.	gene_id "MSTRG.126212"; transcript_id "MSTRG.126212.72"; exon_number "4";
chr3	StringTie	exon	121449315	121449426	1000	-	.	gene_id "MSTRG.126212"; transcript_id "MSTRG.126212.72"; exon_number "5";
chr3	StringTie	exon	121460050	121460234	1000	-	.	gene_id "MSTRG.126212"; transcript_id "MSTRG.126212.72"; exon_number "6";
chr3	StringTie	exon	121466613	121466685	1000	-	.	gene_id "MSTRG.126212"; transcript_id "MSTRG.126212.72"; exon_number "7";
chr3	StringTie	transcript	121431467	121490405	1000	-	.	gene_id "MSTRG.126212"; transcript_id "MSTRG.126212.73";
chr3	StringTie	exon	121431467	121432417	1000	-	.	gene_id "MSTRG.126212"; transcript_id "MSTRG.126212.73"; exon_number "1";
chr3	StringTie	exon	121432918	121433033	1000	-	.	gene_id "MSTRG.126212"; transcript_id "MSTRG.126212.73"; exon_number "2";
chr3	StringTie	exon	121436122	121436275	1000	-	.	gene_id "MSTRG.126212"; transcript_id "MSTRG.126212.73"; exon_number "3";
chr3	StringTie	exon	121439992	121440116	1000	-	.	gene_id "MSTRG.126212"; transcript_id "MSTRG.126212.73"; exon_number "4";
chr3	StringTie	exon	121449315	121449426	1000	-	.	gene_id "MSTRG.126212"; transcript_id "MSTRG.126212.73"; exon_number "5";
chr3	StringTie	exon	121460050	121460234	1000	-	.	gene_id "MSTRG.126212"; transcript_id "MSTRG.126212.73"; exon_number "6";
chr3	StringTie	exon	121467519	121467640	1000	-	.	gene_id "MSTRG.126212"; transcript_id "MSTRG.126212.73"; exon_number "7";
chr3	StringTie	exon	121468305	121468431	1000	-	.	gene_id "MSTRG.126212"; transcript_id "MSTRG.126212.73"; exon_number "8";
chr3	StringTie	exon	121471990	121472164	1000	-	.	gene_id "MSTRG.126212"; transcript_id "MSTRG.126212.73"; exon_number "9";
chr3	StringTie	exon	121473350	121473487	1000	-	.	gene_id "MSTRG.126212"; transcript_id "MSTRG.126212.73"; exon_number "10";
chr3	StringTie	exon	121476540	121476733	1000	-	.	gene_id "MSTRG.126212"; transcript_id "MSTRG.126212.73"; exon_number "11";
chr3	StringTie	exon	121481572	121481812	1000	-	.	gene_id "MSTRG.126212"; transcript_id "MSTRG.126212.73"; exon_number "12";
chr3	StringTie	exon	121483386	121483582	1000	-	.	gene_id "MSTRG.126212"; transcript_id "MSTRG.126212.73"; exon_number "13";
chr3	StringTie	exon	121485041	121485184	1000	-	.	gene_id "MSTRG.126212"; transcript_id "MSTRG.126212.73"; exon_number "14";
chr3	StringTie	exon	121487302	121487509	1000	-	.	gene_id "MSTRG.126212"; transcript_id "MSTRG.126212.73"; exon_number "15";
chr3	StringTie	exon	121490191	121490405	1000	-	.	gene_id "MSTRG.126212"; transcript_id "MSTRG.126212.73"; exon_number "16";
chr3	StringTie	transcript	121436116	121455902	1000	-	.	gene_id "MSTRG.126212"; transcript_id "MSTRG.126212.74";
chr3	StringTie	exon	121436116	121436275	1000	-	.	gene_id "MSTRG.126212"; transcript_id "MSTRG.126212.74"; exon_number "1";
chr3	StringTie	exon	121439992	121440116	1000	-	.	gene_id "MSTRG.126212"; transcript_id "MSTRG.126212.74"; exon_number "2";
chr3	StringTie	exon	121449315	121449426	1000	-	.	gene_id "MSTRG.126212"; transcript_id "MSTRG.126212.74"; exon_number "3";
chr3	StringTie	exon	121455751	121455902	1000	-	.	gene_id "MSTRG.126212"; transcript_id "MSTRG.126212.74"; exon_number "4";
chr3	StringTie	transcript	121521571	121536950	1000	-	.	gene_id "MSTRG.126212"; transcript_id "MSTRG.126212.76";
chr3	StringTie	exon	121521571	121521893	1000	-	.	gene_id "MSTRG.126212"; transcript_id "MSTRG.126212.76"; exon_number "1";
chr3	StringTie	exon	121522003	121522149	1000	-	.	gene_id "MSTRG.126212"; transcript_id "MSTRG.126212.76"; exon_number "2";
chr3	StringTie	exon	121529645	121529792	1000	-	.	gene_id "MSTRG.126212"; transcript_id "MSTRG.126212.76"; exon_number "3";
chr3	StringTie	exon	121532990	121533209	1000	-	.	gene_id "MSTRG.126212"; transcript_id "MSTRG.126212.76"; exon_number "4";
chr3	StringTie	exon	121536845	121536950	1000	-	.	gene_id "MSTRG.126212"; transcript_id "MSTRG.126212.76"; exon_number "5";
chr3	StringTie	transcript	121542840	121546002	1000	-	.	gene_id "MSTRG.126212"; transcript_id "MSTRG.126212.78";
chr3	StringTie	exon	121542840	121542959	1000	-	.	gene_id "MSTRG.126212"; transcript_id "MSTRG.126212.78"; exon_number "1";
chr3	StringTie	exon	121544727	121544906	1000	-	.	gene_id "MSTRG.126212"; transcript_id "MSTRG.126212.78"; exon_number "2";
chr3	StringTie	exon	121545715	121546002	1000	-	.	gene_id "MSTRG.126212"; transcript_id "MSTRG.126212.78"; exon_number "3";
chr3	StringTie	transcript	121544311	121545996	1000	-	.	gene_id "MSTRG.126212"; transcript_id "MSTRG.126212.79";
chr3	StringTie	exon	121544311	121544338	1000	-	.	gene_id "MSTRG.126212"; transcript_id "MSTRG.126212.79"; exon_number "1";
chr3	StringTie	exon	121544727	121544906	1000	-	.	gene_id "MSTRG.126212"; transcript_id "MSTRG.126212.79"; exon_number "2";
chr3	StringTie	exon	121545715	121545996	1000	-	.	gene_id "MSTRG.126212"; transcript_id "MSTRG.126212.79"; exon_number "3";
chr3	StringTie	transcript	121431041	121546000	1000	-	.	gene_id "MSTRG.126212"; transcript_id "MSTRG.126212.8";
chr3	StringTie	exon	121431041	121432417	1000	-	.	gene_id "MSTRG.126212"; transcript_id "MSTRG.126212.8"; exon_number "1";
chr3	StringTie	exon	121432918	121433036	1000	-	.	gene_id "MSTRG.126212"; transcript_id "MSTRG.126212.8"; exon_number "2";
chr3	StringTie	exon	121436122	121436275	1000	-	.	gene_id "MSTRG.126212"; transcript_id "MSTRG.126212.8"; exon_number "3";
chr3	StringTie	exon	121439992	121440116	1000	-	.	gene_id "MSTRG.126212"; transcript_id "MSTRG.126212.8"; exon_number "4";
chr3	StringTie	exon	121449315	121449426	1000	-	.	gene_id "MSTRG.126212"; transcript_id "MSTRG.126212.8"; exon_number "5";
chr3	StringTie	exon	121467519	121467640	1000	-	.	gene_id "MSTRG.126212"; transcript_id "MSTRG.126212.8"; exon_number "6";
chr3	StringTie	exon	121468305	121468431	1000	-	.	gene_id "MSTRG.126212"; transcript_id "MSTRG.126212.8"; exon_number "7";
chr3	StringTie	exon	121471990	121472164	1000	-	.	gene_id "MSTRG.126212"; transcript_id "MSTRG.126212.8"; exon_number "8";
chr3	StringTie	exon	121473350	121473487	1000	-	.	gene_id "MSTRG.126212"; transcript_id "MSTRG.126212.8"; exon_number "9";
chr3	StringTie	exon	121476540	121476733	1000	-	.	gene_id "MSTRG.126212"; transcript_id "MSTRG.126212.8"; exon_number "10";
chr3	StringTie	exon	121481572	121481812	1000	-	.	gene_id "MSTRG.126212"; transcript_id "MSTRG.126212.8"; exon_number "11";
chr3	StringTie	exon	121483386	121483582	1000	-	.	gene_id "MSTRG.126212"; transcript_id "MSTRG.126212.8"; exon_number "12";
chr3	StringTie	exon	121485041	121485184	1000	-	.	gene_id "MSTRG.126212"; transcript_id "MSTRG.126212.8"; exon_number "13";
chr3	StringTie	exon	121487302	121490408	1000	-	.	gene_id "MSTRG.126212"; transcript_id "MSTRG.126212.8"; exon_number "14";
chr3	StringTie	exon	121493478	121493721	1000	-	.	gene_id "MSTRG.126212"; transcript_id "MSTRG.126212.8"; exon_number "15";
chr3	StringTie	exon	121496808	121496932	1000	-	.	gene_id "MSTRG.126212"; transcript_id "MSTRG.126212.8"; exon_number "16";
chr3	StringTie	exon	121498477	121498670	1000	-	.	gene_id "MSTRG.126212"; transcript_id "MSTRG.126212.8"; exon_number "17";
chr3	StringTie	exon	121509561	121509703	1000	-	.	gene_id "MSTRG.126212"; transcript_id "MSTRG.126212.8"; exon_number "18";
chr3	StringTie	exon	121510039	121510243	1000	-	.	gene_id "MSTRG.126212"; transcript_id "MSTRG.126212.8"; exon_number "19";
chr3	StringTie	exon	121511887	121512029	1000	-	.	gene_id "MSTRG.126212"; transcript_id "MSTRG.126212.8"; exon_number "20";
chr3	StringTie	exon	121519871	121520083	1000	-	.	gene_id "MSTRG.126212"; transcript_id "MSTRG.126212.8"; exon_number "21";
chr3	StringTie	exon	121522003	121522149	1000	-	.	gene_id "MSTRG.126212"; transcript_id "MSTRG.126212.8"; exon_number "22";
chr3	StringTie	exon	121529645	121529792	1000	-	.	gene_id "MSTRG.126212"; transcript_id "MSTRG.126212.8"; exon_number "23";
chr3	StringTie	exon	121532990	121533209	1000	-	.	gene_id "MSTRG.126212"; transcript_id "MSTRG.126212.8"; exon_number "24";
chr3	StringTie	exon	121537100	121537208	1000	-	.	gene_id "MSTRG.126212"; transcript_id "MSTRG.126212.8"; exon_number "25";
chr3	StringTie	exon	121539433	121539589	1000	-	.	gene_id "MSTRG.126212"; transcript_id "MSTRG.126212.8"; exon_number "26";
chr3	StringTie	exon	121541349	121541479	1000	-	.	gene_id "MSTRG.126212"; transcript_id "MSTRG.126212.8"; exon_number "27";
chr3	StringTie	exon	121544727	121544906	1000	-	.	gene_id "MSTRG.126212"; transcript_id "MSTRG.126212.8"; exon_number "28";
chr3	StringTie	exon	121545715	121546000	1000	-	.	gene_id "MSTRG.126212"; transcript_id "MSTRG.126212.8"; exon_number "29";
chr3	StringTie	transcript	121431098	121546004	1000	-	.	gene_id "MSTRG.126212"; transcript_id "MSTRG.126212.9";
chr3	StringTie	exon	121431098	121432413	1000	-	.	gene_id "MSTRG.126212"; transcript_id "MSTRG.126212.9"; exon_number "1";
chr3	StringTie	exon	121432918	121433033	1000	-	.	gene_id "MSTRG.126212"; transcript_id "MSTRG.126212.9"; exon_number "2";
chr3	StringTie	exon	121436122	121436275	1000	-	.	gene_id "MSTRG.126212"; transcript_id "MSTRG.126212.9"; exon_number "3";
chr3	StringTie	exon	121439992	121440116	1000	-	.	gene_id "MSTRG.126212"; transcript_id "MSTRG.126212.9"; exon_number "4";
chr3	StringTie	exon	121449315	121449426	1000	-	.	gene_id "MSTRG.126212"; transcript_id "MSTRG.126212.9"; exon_number "5";
chr3	StringTie	exon	121460050	121460234	1000	-	.	gene_id "MSTRG.126212"; transcript_id "MSTRG.126212.9"; exon_number "6";
chr3	StringTie	exon	121467519	121467640	1000	-	.	gene_id "MSTRG.126212"; transcript_id "MSTRG.126212.9"; exon_number "7";
chr3	StringTie	exon	121468305	121468431	1000	-	.	gene_id "MSTRG.126212"; transcript_id "MSTRG.126212.9"; exon_number "8";
chr3	StringTie	exon	121471990	121472164	1000	-	.	gene_id "MSTRG.126212"; transcript_id "MSTRG.126212.9"; exon_number "9";
chr3	StringTie	exon	121473350	121473487	1000	-	.	gene_id "MSTRG.126212"; transcript_id "MSTRG.126212.9"; exon_number "10";
chr3	StringTie	exon	121476540	121476733	1000	-	.	gene_id "MSTRG.126212"; transcript_id "MSTRG.126212.9"; exon_number "11";
chr3	StringTie	exon	121481572	121481812	1000	-	.	gene_id "MSTRG.126212"; transcript_id "MSTRG.126212.9"; exon_number "12";
chr3	StringTie	exon	121483386	121483582	1000	-	.	gene_id "MSTRG.126212"; transcript_id "MSTRG.126212.9"; exon_number "13";
chr3	StringTie	exon	121485041	121485184	1000	-	.	gene_id "MSTRG.126212"; transcript_id "MSTRG.126212.9"; exon_number "14";
chr3	StringTie	exon	121487302	121490408	1000	-	.	gene_id "MSTRG.126212"; transcript_id "MSTRG.126212.9"; exon_number "15";
chr3	StringTie	exon	121493478	121493721	1000	-	.	gene_id "MSTRG.126212"; transcript_id "MSTRG.126212.9"; exon_number "16";
chr3	StringTie	exon	121496808	121496932	1000	-	.	gene_id "MSTRG.126212"; transcript_id "MSTRG.126212.9"; exon_number "17";
chr3	StringTie	exon	121498477	121498670	1000	-	.	gene_id "MSTRG.126212"; transcript_id "MSTRG.126212.9"; exon_number "18";
chr3	StringTie	exon	121509561	121509703	1000	-	.	gene_id "MSTRG.126212"; transcript_id "MSTRG.126212.9"; exon_number "19";
chr3	StringTie	exon	121510039	121510243	1000	-	.	gene_id "MSTRG.126212"; transcript_id "MSTRG.126212.9"; exon_number "20";
chr3	StringTie	exon	121511887	121512029	1000	-	.	gene_id "MSTRG.126212"; transcript_id "MSTRG.126212.9"; exon_number "21";
chr3	StringTie	exon	121519871	121520083	1000	-	.	gene_id "MSTRG.126212"; transcript_id "MSTRG.126212.9"; exon_number "22";
chr3	StringTie	exon	121522003	121522149	1000	-	.	gene_id "MSTRG.126212"; transcript_id "MSTRG.126212.9"; exon_number "23";
chr3	StringTie	exon	121532990	121533209	1000	-	.	gene_id "MSTRG.126212"; transcript_id "MSTRG.126212.9"; exon_number "24";
chr3	StringTie	exon	121537100	121537208	1000	-	.	gene_id "MSTRG.126212"; transcript_id "MSTRG.126212.9"; exon_number "25";
chr3	StringTie	exon	121539433	121539589	1000	-	.	gene_id "MSTRG.126212"; transcript_id "MSTRG.126212.9"; exon_number "26";
chr3	StringTie	exon	121541349	121541479	1000	-	.	gene_id "MSTRG.126212"; transcript_id "MSTRG.126212.9"; exon_number "27";
chr3	StringTie	exon	121544727	121544906	1000	-	.	gene_id "MSTRG.126212"; transcript_id "MSTRG.126212.9"; exon_number "28";
chr3	StringTie	exon	121545715	121546004	1000	-	.	gene_id "MSTRG.126212"; transcript_id "MSTRG.126212.9"; exon_number "29";
chr3	StringTie	transcript	121494110	121494908	1000	+	.	gene_id "MSTRG.126213"; transcript_id "ENST00000486538"; gene_name "RPL7AP11"; ref_gene_id "ENSG00000242445";
chr3	StringTie	exon	121494110	121494908	1000	+	.	gene_id "MSTRG.126213"; transcript_id "ENST00000486538"; exon_number "1"; gene_name "RPL7AP11"; ref_gene_id "ENSG00000242445";
chr3	StringTie	transcript	121488866	121494932	1000	+	.	gene_id "MSTRG.126213"; transcript_id "MSTRG.126213.1";
chr3	StringTie	exon	121488866	121488886	1000	+	.	gene_id "MSTRG.126213"; transcript_id "MSTRG.126213.1"; exon_number "1";
chr3	StringTie	exon	121494057	121494932	1000	+	.	gene_id "MSTRG.126213"; transcript_id "MSTRG.126213.1"; exon_number "2";
chr3	StringTie	transcript	121490437	121494908	1000	+	.	gene_id "MSTRG.126213"; transcript_id "MSTRG.126213.2";
chr3	StringTie	exon	121490437	121490457	1000	+	.	gene_id "MSTRG.126213"; transcript_id "MSTRG.126213.2"; exon_number "1";
chr3	StringTie	exon	121494057	121494908	1000	+	.	gene_id "MSTRG.126213"; transcript_id "MSTRG.126213.2"; exon_number "2";
chr3	StringTie	transcript	121494105	121494742	1000	+	.	gene_id "MSTRG.126213"; transcript_id "MSTRG.126213.3";
chr3	StringTie	exon	121494105	121494397	1000	+	.	gene_id "MSTRG.126213"; transcript_id "MSTRG.126213.3"; exon_number "1";
chr3	StringTie	exon	121494428	121494742	1000	+	.	gene_id "MSTRG.126213"; transcript_id "MSTRG.126213.3"; exon_number "2";
chr3	StringTie	transcript	121494114	121494579	1000	+	.	gene_id "MSTRG.126213"; transcript_id "MSTRG.126213.5";
chr3	StringTie	exon	121494114	121494194	1000	+	.	gene_id "MSTRG.126213"; transcript_id "MSTRG.126213.5"; exon_number "1";
chr3	StringTie	exon	121494240	121494579	1000	+	.	gene_id "MSTRG.126213"; transcript_id "MSTRG.126213.5"; exon_number "2";
chr3	StringTie	transcript	121494219	121494977	1000	+	.	gene_id "MSTRG.126213"; transcript_id "MSTRG.126213.6";
chr3	StringTie	exon	121494219	121494401	1000	+	.	gene_id "MSTRG.126213"; transcript_id "MSTRG.126213.6"; exon_number "1";
chr3	StringTie	exon	121494428	121494977	1000	+	.	gene_id "MSTRG.126213"; transcript_id "MSTRG.126213.6"; exon_number "2";
chr3	StringTie	transcript	121494247	121494979	1000	+	.	gene_id "MSTRG.126213"; transcript_id "MSTRG.126213.7";
chr3	StringTie	exon	121494247	121494421	1000	+	.	gene_id "MSTRG.126213"; transcript_id "MSTRG.126213.7"; exon_number "1";
chr3	StringTie	exon	121494552	121494979	1000	+	.	gene_id "MSTRG.126213"; transcript_id "MSTRG.126213.7"; exon_number "2";
chr3	StringTie	transcript	121494230	121494978	1000	-	.	gene_id "MSTRG.126214"; transcript_id "MSTRG.126214.1";
chr3	StringTie	exon	121494230	121494339	1000	-	.	gene_id "MSTRG.126214"; transcript_id "MSTRG.126214.1"; exon_number "1";
chr3	StringTie	exon	121494619	121494715	1000	-	.	gene_id "MSTRG.126214"; transcript_id "MSTRG.126214.1"; exon_number "2";
chr3	StringTie	exon	121494860	121494978	1000	-	.	gene_id "MSTRG.126214"; transcript_id "MSTRG.126214.1"; exon_number "3";
chr3	StringTie	transcript	121752256	121753193	1000	.	.	gene_id "MSTRG.126215"; transcript_id "MSTRG.126215.1";
chr3	StringTie	exon	121752256	121753193	1000	.	.	gene_id "MSTRG.126215"; transcript_id "MSTRG.126215.1"; exon_number "1";
chr3	StringTie	transcript	121755006	121756023	1000	+	.	gene_id "MSTRG.126216"; transcript_id "MSTRG.126216.1";
chr3	StringTie	exon	121755006	121756023	1000	+	.	gene_id "MSTRG.126216"; transcript_id "MSTRG.126216.1"; exon_number "1";
chr3	StringTie	transcript	121769763	121835079	1000	-	.	gene_id "MSTRG.126217"; transcript_id "ENST00000310864"; gene_name "IQCB1"; ref_gene_id "ENSG00000173226";
chr3	StringTie	exon	121769763	121770574	1000	-	.	gene_id "MSTRG.126217"; transcript_id "ENST00000310864"; exon_number "1"; gene_name "IQCB1"; ref_gene_id "ENSG00000173226";
chr3	StringTie	exon	121772557	121772713	1000	-	.	gene_id "MSTRG.126217"; transcript_id "ENST00000310864"; exon_number "2"; gene_name "IQCB1"; ref_gene_id "ENSG00000173226";
chr3	StringTie	exon	121781743	121781874	1000	-	.	gene_id "MSTRG.126217"; transcript_id "ENST00000310864"; exon_number "3"; gene_name "IQCB1"; ref_gene_id "ENSG00000173226";
chr3	StringTie	exon	121788284	121788432	1000	-	.	gene_id "MSTRG.126217"; transcript_id "ENST00000310864"; exon_number "4"; gene_name "IQCB1"; ref_gene_id "ENSG00000173226";
chr3	StringTie	exon	121790073	121790215	1000	-	.	gene_id "MSTRG.126217"; transcript_id "ENST00000310864"; exon_number "5"; gene_name "IQCB1"; ref_gene_id "ENSG00000173226";
chr3	StringTie	exon	121795457	121795566	1000	-	.	gene_id "MSTRG.126217"; transcript_id "ENST00000310864"; exon_number "6"; gene_name "IQCB1"; ref_gene_id "ENSG00000173226";
chr3	StringTie	exon	121797118	121797227	1000	-	.	gene_id "MSTRG.126217"; transcript_id "ENST00000310864"; exon_number "7"; gene_name "IQCB1"; ref_gene_id "ENSG00000173226";
chr3	StringTie	exon	121799196	121799374	1000	-	.	gene_id "MSTRG.126217"; transcript_id "ENST00000310864"; exon_number "8"; gene_name "IQCB1"; ref_gene_id "ENSG00000173226";
chr3	StringTie	exon	121807344	121807443	1000	-	.	gene_id "MSTRG.126217"; transcript_id "ENST00000310864"; exon_number "9"; gene_name "IQCB1"; ref_gene_id "ENSG00000173226";
chr3	StringTie	exon	121808916	121809009	1000	-	.	gene_id "MSTRG.126217"; transcript_id "ENST00000310864"; exon_number "10"; gene_name "IQCB1"; ref_gene_id "ENSG00000173226";
chr3	StringTie	exon	121826051	121826180	1000	-	.	gene_id "MSTRG.126217"; transcript_id "ENST00000310864"; exon_number "11"; gene_name "IQCB1"; ref_gene_id "ENSG00000173226";
chr3	StringTie	exon	121828470	121828632	1000	-	.	gene_id "MSTRG.126217"; transcript_id "ENST00000310864"; exon_number "12"; gene_name "IQCB1"; ref_gene_id "ENSG00000173226";
chr3	StringTie	exon	121828861	121828972	1000	-	.	gene_id "MSTRG.126217"; transcript_id "ENST00000310864"; exon_number "13"; gene_name "IQCB1"; ref_gene_id "ENSG00000173226";
chr3	StringTie	exon	121834391	121834479	1000	-	.	gene_id "MSTRG.126217"; transcript_id "ENST00000310864"; exon_number "14"; gene_name "IQCB1"; ref_gene_id "ENSG00000173226";
chr3	StringTie	exon	121834966	121835079	1000	-	.	gene_id "MSTRG.126217"; transcript_id "ENST00000310864"; exon_number "15"; gene_name "IQCB1"; ref_gene_id "ENSG00000173226";
chr3	StringTie	transcript	121769994	121835034	1000	-	.	gene_id "MSTRG.126217"; transcript_id "ENST00000349820"; gene_name "IQCB1"; ref_gene_id "ENSG00000173226";
chr3	StringTie	exon	121769994	121770574	1000	-	.	gene_id "MSTRG.126217"; transcript_id "ENST00000349820"; exon_number "1"; gene_name "IQCB1"; ref_gene_id "ENSG00000173226";
chr3	StringTie	exon	121772557	121772713	1000	-	.	gene_id "MSTRG.126217"; transcript_id "ENST00000349820"; exon_number "2"; gene_name "IQCB1"; ref_gene_id "ENSG00000173226";
chr3	StringTie	exon	121781743	121781874	1000	-	.	gene_id "MSTRG.126217"; transcript_id "ENST00000349820"; exon_number "3"; gene_name "IQCB1"; ref_gene_id "ENSG00000173226";
chr3	StringTie	exon	121788284	121788432	1000	-	.	gene_id "MSTRG.126217"; transcript_id "ENST00000349820"; exon_number "4"; gene_name "IQCB1"; ref_gene_id "ENSG00000173226";
chr3	StringTie	exon	121790073	121790215	1000	-	.	gene_id "MSTRG.126217"; transcript_id "ENST00000349820"; exon_number "5"; gene_name "IQCB1"; ref_gene_id "ENSG00000173226";
chr3	StringTie	exon	121807344	121807443	1000	-	.	gene_id "MSTRG.126217"; transcript_id "ENST00000349820"; exon_number "6"; gene_name "IQCB1"; ref_gene_id "ENSG00000173226";
chr3	StringTie	exon	121808916	121809009	1000	-	.	gene_id "MSTRG.126217"; transcript_id "ENST00000349820"; exon_number "7"; gene_name "IQCB1"; ref_gene_id "ENSG00000173226";
chr3	StringTie	exon	121826051	121826180	1000	-	.	gene_id "MSTRG.126217"; transcript_id "ENST00000349820"; exon_number "8"; gene_name "IQCB1"; ref_gene_id "ENSG00000173226";
chr3	StringTie	exon	121828470	121828632	1000	-	.	gene_id "MSTRG.126217"; transcript_id "ENST00000349820"; exon_number "9"; gene_name "IQCB1"; ref_gene_id "ENSG00000173226";
chr3	StringTie	exon	121828861	121828972	1000	-	.	gene_id "MSTRG.126217"; transcript_id "ENST00000349820"; exon_number "10"; gene_name "IQCB1"; ref_gene_id "ENSG00000173226";
chr3	StringTie	exon	121834391	121834479	1000	-	.	gene_id "MSTRG.126217"; transcript_id "ENST00000349820"; exon_number "11"; gene_name "IQCB1"; ref_gene_id "ENSG00000173226";
chr3	StringTie	exon	121834966	121835034	1000	-	.	gene_id "MSTRG.126217"; transcript_id "ENST00000349820"; exon_number "12"; gene_name "IQCB1"; ref_gene_id "ENSG00000173226";
chr3	StringTie	transcript	121769994	121835079	1000	-	.	gene_id "MSTRG.126217"; transcript_id "ENST00000393650"; gene_name "IQCB1"; ref_gene_id "ENSG00000173226";
chr3	StringTie	exon	121769994	121770574	1000	-	.	gene_id "MSTRG.126217"; transcript_id "ENST00000393650"; exon_number "1"; gene_name "IQCB1"; ref_gene_id "ENSG00000173226";
chr3	StringTie	exon	121772557	121772713	1000	-	.	gene_id "MSTRG.126217"; transcript_id "ENST00000393650"; exon_number "2"; gene_name "IQCB1"; ref_gene_id "ENSG00000173226";
chr3	StringTie	exon	121781743	121781874	1000	-	.	gene_id "MSTRG.126217"; transcript_id "ENST00000393650"; exon_number "3"; gene_name "IQCB1"; ref_gene_id "ENSG00000173226";
chr3	StringTie	exon	121788284	121788432	1000	-	.	gene_id "MSTRG.126217"; transcript_id "ENST00000393650"; exon_number "4"; gene_name "IQCB1"; ref_gene_id "ENSG00000173226";
chr3	StringTie	exon	121790073	121790215	1000	-	.	gene_id "MSTRG.126217"; transcript_id "ENST00000393650"; exon_number "5"; gene_name "IQCB1"; ref_gene_id "ENSG00000173226";
chr3	StringTie	exon	121797118	121797227	1000	-	.	gene_id "MSTRG.126217"; transcript_id "ENST00000393650"; exon_number "6"; gene_name "IQCB1"; ref_gene_id "ENSG00000173226";
chr3	StringTie	exon	121799196	121799374	1000	-	.	gene_id "MSTRG.126217"; transcript_id "ENST00000393650"; exon_number "7"; gene_name "IQCB1"; ref_gene_id "ENSG00000173226";
chr3	StringTie	exon	121807344	121807443	1000	-	.	gene_id "MSTRG.126217"; transcript_id "ENST00000393650"; exon_number "8"; gene_name "IQCB1"; ref_gene_id "ENSG00000173226";
chr3	StringTie	exon	121808916	121809009	1000	-	.	gene_id "MSTRG.126217"; transcript_id "ENST00000393650"; exon_number "9"; gene_name "IQCB1"; ref_gene_id "ENSG00000173226";
chr3	StringTie	exon	121826051	121826180	1000	-	.	gene_id "MSTRG.126217"; transcript_id "ENST00000393650"; exon_number "10"; gene_name "IQCB1"; ref_gene_id "ENSG00000173226";
chr3	StringTie	exon	121828470	121828632	1000	-	.	gene_id "MSTRG.126217"; transcript_id "ENST00000393650"; exon_number "11"; gene_name "IQCB1"; ref_gene_id "ENSG00000173226";
chr3	StringTie	exon	121828861	121828972	1000	-	.	gene_id "MSTRG.126217"; transcript_id "ENST00000393650"; exon_number "12"; gene_name "IQCB1"; ref_gene_id "ENSG00000173226";
chr3	StringTie	exon	121834391	121834479	1000	-	.	gene_id "MSTRG.126217"; transcript_id "ENST00000393650"; exon_number "13"; gene_name "IQCB1"; ref_gene_id "ENSG00000173226";
chr3	StringTie	exon	121834966	121835079	1000	-	.	gene_id "MSTRG.126217"; transcript_id "ENST00000393650"; exon_number "14"; gene_name "IQCB1"; ref_gene_id "ENSG00000173226";
chr3	StringTie	transcript	121795461	121835033	1000	-	.	gene_id "MSTRG.126217"; transcript_id "ENST00000460108"; gene_name "IQCB1"; ref_gene_id "ENSG00000173226";
chr3	StringTie	exon	121795461	121795566	1000	-	.	gene_id "MSTRG.126217"; transcript_id "ENST00000460108"; exon_number "1"; gene_name "IQCB1"; ref_gene_id "ENSG00000173226";
chr3	StringTie	exon	121797118	121797227	1000	-	.	gene_id "MSTRG.126217"; transcript_id "ENST00000460108"; exon_number "2"; gene_name "IQCB1"; ref_gene_id "ENSG00000173226";
chr3	StringTie	exon	121799196	121799374	1000	-	.	gene_id "MSTRG.126217"; transcript_id "ENST00000460108"; exon_number "3"; gene_name "IQCB1"; ref_gene_id "ENSG00000173226";
chr3	StringTie	exon	121807344	121807443	1000	-	.	gene_id "MSTRG.126217"; transcript_id "ENST00000460108"; exon_number "4"; gene_name "IQCB1"; ref_gene_id "ENSG00000173226";
chr3	StringTie	exon	121808916	121809009	1000	-	.	gene_id "MSTRG.126217"; transcript_id "ENST00000460108"; exon_number "5"; gene_name "IQCB1"; ref_gene_id "ENSG00000173226";
chr3	StringTie	exon	121826051	121826180	1000	-	.	gene_id "MSTRG.126217"; transcript_id "ENST00000460108"; exon_number "6"; gene_name "IQCB1"; ref_gene_id "ENSG00000173226";
chr3	StringTie	exon	121828861	121828972	1000	-	.	gene_id "MSTRG.126217"; transcript_id "ENST00000460108"; exon_number "7"; gene_name "IQCB1"; ref_gene_id "ENSG00000173226";
chr3	StringTie	exon	121834391	121834479	1000	-	.	gene_id "MSTRG.126217"; transcript_id "ENST00000460108"; exon_number "8"; gene_name "IQCB1"; ref_gene_id "ENSG00000173226";
chr3	StringTie	exon	121834966	121835033	1000	-	.	gene_id "MSTRG.126217"; transcript_id "ENST00000460108"; exon_number "9"; gene_name "IQCB1"; ref_gene_id "ENSG00000173226";
chr3	StringTie	transcript	121828470	121835061	1000	-	.	gene_id "MSTRG.126217"; transcript_id "ENST00000462442"; gene_name "IQCB1"; ref_gene_id "ENSG00000173226";
chr3	StringTie	exon	121828470	121828632	1000	-	.	gene_id "MSTRG.126217"; transcript_id "ENST00000462442"; exon_number "1"; gene_name "IQCB1"; ref_gene_id "ENSG00000173226";
chr3	StringTie	exon	121828861	121828972	1000	-	.	gene_id "MSTRG.126217"; transcript_id "ENST00000462442"; exon_number "2"; gene_name "IQCB1"; ref_gene_id "ENSG00000173226";
chr3	StringTie	exon	121834249	121834479	1000	-	.	gene_id "MSTRG.126217"; transcript_id "ENST00000462442"; exon_number "3"; gene_name "IQCB1"; ref_gene_id "ENSG00000173226";
chr3	StringTie	exon	121834966	121835061	1000	-	.	gene_id "MSTRG.126217"; transcript_id "ENST00000462442"; exon_number "4"; gene_name "IQCB1"; ref_gene_id "ENSG00000173226";
chr3	StringTie	transcript	121833936	121834992	1000	-	.	gene_id "MSTRG.126217"; transcript_id "ENST00000471726"; gene_name "IQCB1"; ref_gene_id "ENSG00000173226";
chr3	StringTie	exon	121833936	121834479	1000	-	.	gene_id "MSTRG.126217"; transcript_id "ENST00000471726"; exon_number "1"; gene_name "IQCB1"; ref_gene_id "ENSG00000173226";
chr3	StringTie	exon	121834966	121834992	1000	-	.	gene_id "MSTRG.126217"; transcript_id "ENST00000471726"; exon_number "2"; gene_name "IQCB1"; ref_gene_id "ENSG00000173226";
chr3	StringTie	transcript	121797188	121835016	1000	-	.	gene_id "MSTRG.126217"; transcript_id "ENST00000498104"; gene_name "IQCB1"; ref_gene_id "ENSG00000173226";
chr3	StringTie	exon	121797188	121797227	1000	-	.	gene_id "MSTRG.126217"; transcript_id "ENST00000498104"; exon_number "1"; gene_name "IQCB1"; ref_gene_id "ENSG00000173226";
chr3	StringTie	exon	121799196	121799374	1000	-	.	gene_id "MSTRG.126217"; transcript_id "ENST00000498104"; exon_number "2"; gene_name "IQCB1"; ref_gene_id "ENSG00000173226";
chr3	StringTie	exon	121807344	121807443	1000	-	.	gene_id "MSTRG.126217"; transcript_id "ENST00000498104"; exon_number "3"; gene_name "IQCB1"; ref_gene_id "ENSG00000173226";
chr3	StringTie	exon	121826051	121826180	1000	-	.	gene_id "MSTRG.126217"; transcript_id "ENST00000498104"; exon_number "4"; gene_name "IQCB1"; ref_gene_id "ENSG00000173226";
chr3	StringTie	exon	121828861	121828972	1000	-	.	gene_id "MSTRG.126217"; transcript_id "ENST00000498104"; exon_number "5"; gene_name "IQCB1"; ref_gene_id "ENSG00000173226";
chr3	StringTie	exon	121834391	121834479	1000	-	.	gene_id "MSTRG.126217"; transcript_id "ENST00000498104"; exon_number "6"; gene_name "IQCB1"; ref_gene_id "ENSG00000173226";
chr3	StringTie	exon	121834966	121835016	1000	-	.	gene_id "MSTRG.126217"; transcript_id "ENST00000498104"; exon_number "7"; gene_name "IQCB1"; ref_gene_id "ENSG00000173226";
chr3	StringTie	transcript	121768930	121835176	1000	-	.	gene_id "MSTRG.126217"; transcript_id "MSTRG.126217.1";
chr3	StringTie	exon	121768930	121770574	1000	-	.	gene_id "MSTRG.126217"; transcript_id "MSTRG.126217.1"; exon_number "1";
chr3	StringTie	exon	121772557	121772713	1000	-	.	gene_id "MSTRG.126217"; transcript_id "MSTRG.126217.1"; exon_number "2";
chr3	StringTie	exon	121781743	121781874	1000	-	.	gene_id "MSTRG.126217"; transcript_id "MSTRG.126217.1"; exon_number "3";
chr3	StringTie	exon	121788284	121788432	1000	-	.	gene_id "MSTRG.126217"; transcript_id "MSTRG.126217.1"; exon_number "4";
chr3	StringTie	exon	121790073	121790215	1000	-	.	gene_id "MSTRG.126217"; transcript_id "MSTRG.126217.1"; exon_number "5";
chr3	StringTie	exon	121795457	121795566	1000	-	.	gene_id "MSTRG.126217"; transcript_id "MSTRG.126217.1"; exon_number "6";
chr3	StringTie	exon	121797118	121797227	1000	-	.	gene_id "MSTRG.126217"; transcript_id "MSTRG.126217.1"; exon_number "7";
chr3	StringTie	exon	121799196	121799374	1000	-	.	gene_id "MSTRG.126217"; transcript_id "MSTRG.126217.1"; exon_number "8";
chr3	StringTie	exon	121807344	121807443	1000	-	.	gene_id "MSTRG.126217"; transcript_id "MSTRG.126217.1"; exon_number "9";
chr3	StringTie	exon	121808916	121809009	1000	-	.	gene_id "MSTRG.126217"; transcript_id "MSTRG.126217.1"; exon_number "10";
chr3	StringTie	exon	121826051	121826180	1000	-	.	gene_id "MSTRG.126217"; transcript_id "MSTRG.126217.1"; exon_number "11";
chr3	StringTie	exon	121828861	121828972	1000	-	.	gene_id "MSTRG.126217"; transcript_id "MSTRG.126217.1"; exon_number "12";
chr3	StringTie	exon	121834391	121834479	1000	-	.	gene_id "MSTRG.126217"; transcript_id "MSTRG.126217.1"; exon_number "13";
chr3	StringTie	exon	121834966	121835176	1000	-	.	gene_id "MSTRG.126217"; transcript_id "MSTRG.126217.1"; exon_number "14";
chr3	StringTie	transcript	121769385	121835072	1000	-	.	gene_id "MSTRG.126217"; transcript_id "MSTRG.126217.10";
chr3	StringTie	exon	121769385	121770574	1000	-	.	gene_id "MSTRG.126217"; transcript_id "MSTRG.126217.10"; exon_number "1";
chr3	StringTie	exon	121772557	121772713	1000	-	.	gene_id "MSTRG.126217"; transcript_id "MSTRG.126217.10"; exon_number "2";
chr3	StringTie	exon	121781743	121781874	1000	-	.	gene_id "MSTRG.126217"; transcript_id "MSTRG.126217.10"; exon_number "3";
chr3	StringTie	exon	121790073	121790215	1000	-	.	gene_id "MSTRG.126217"; transcript_id "MSTRG.126217.10"; exon_number "4";
chr3	StringTie	exon	121795457	121795566	1000	-	.	gene_id "MSTRG.126217"; transcript_id "MSTRG.126217.10"; exon_number "5";
chr3	StringTie	exon	121797118	121797227	1000	-	.	gene_id "MSTRG.126217"; transcript_id "MSTRG.126217.10"; exon_number "6";
chr3	StringTie	exon	121799196	121799374	1000	-	.	gene_id "MSTRG.126217"; transcript_id "MSTRG.126217.10"; exon_number "7";
chr3	StringTie	exon	121807344	121807443	1000	-	.	gene_id "MSTRG.126217"; transcript_id "MSTRG.126217.10"; exon_number "8";
chr3	StringTie	exon	121808916	121809009	1000	-	.	gene_id "MSTRG.126217"; transcript_id "MSTRG.126217.10"; exon_number "9";
chr3	StringTie	exon	121811816	121812169	1000	-	.	gene_id "MSTRG.126217"; transcript_id "MSTRG.126217.10"; exon_number "10";
chr3	StringTie	exon	121826051	121826180	1000	-	.	gene_id "MSTRG.126217"; transcript_id "MSTRG.126217.10"; exon_number "11";
chr3	StringTie	exon	121828470	121828632	1000	-	.	gene_id "MSTRG.126217"; transcript_id "MSTRG.126217.10"; exon_number "12";
chr3	StringTie	exon	121828861	121828972	1000	-	.	gene_id "MSTRG.126217"; transcript_id "MSTRG.126217.10"; exon_number "13";
chr3	StringTie	exon	121834391	121834479	1000	-	.	gene_id "MSTRG.126217"; transcript_id "MSTRG.126217.10"; exon_number "14";
chr3	StringTie	exon	121834966	121835072	1000	-	.	gene_id "MSTRG.126217"; transcript_id "MSTRG.126217.10"; exon_number "15";
chr3	StringTie	transcript	121769394	121835073	1000	-	.	gene_id "MSTRG.126217"; transcript_id "MSTRG.126217.11";
chr3	StringTie	exon	121769394	121770574	1000	-	.	gene_id "MSTRG.126217"; transcript_id "MSTRG.126217.11"; exon_number "1";
chr3	StringTie	exon	121772557	121772713	1000	-	.	gene_id "MSTRG.126217"; transcript_id "MSTRG.126217.11"; exon_number "2";
chr3	StringTie	exon	121781743	121781874	1000	-	.	gene_id "MSTRG.126217"; transcript_id "MSTRG.126217.11"; exon_number "3";
chr3	StringTie	exon	121790073	121790215	1000	-	.	gene_id "MSTRG.126217"; transcript_id "MSTRG.126217.11"; exon_number "4";
chr3	StringTie	exon	121795457	121795566	1000	-	.	gene_id "MSTRG.126217"; transcript_id "MSTRG.126217.11"; exon_number "5";
chr3	StringTie	exon	121797118	121797227	1000	-	.	gene_id "MSTRG.126217"; transcript_id "MSTRG.126217.11"; exon_number "6";
chr3	StringTie	exon	121799196	121799374	1000	-	.	gene_id "MSTRG.126217"; transcript_id "MSTRG.126217.11"; exon_number "7";
chr3	StringTie	exon	121807344	121807443	1000	-	.	gene_id "MSTRG.126217"; transcript_id "MSTRG.126217.11"; exon_number "8";
chr3	StringTie	exon	121808916	121809009	1000	-	.	gene_id "MSTRG.126217"; transcript_id "MSTRG.126217.11"; exon_number "9";
chr3	StringTie	exon	121826051	121826180	1000	-	.	gene_id "MSTRG.126217"; transcript_id "MSTRG.126217.11"; exon_number "10";
chr3	StringTie	exon	121828861	121828971	1000	-	.	gene_id "MSTRG.126217"; transcript_id "MSTRG.126217.11"; exon_number "11";
chr3	StringTie	exon	121834391	121834479	1000	-	.	gene_id "MSTRG.126217"; transcript_id "MSTRG.126217.11"; exon_number "12";
chr3	StringTie	exon	121834966	121835073	1000	-	.	gene_id "MSTRG.126217"; transcript_id "MSTRG.126217.11"; exon_number "13";
chr3	StringTie	transcript	121769395	121835094	1000	-	.	gene_id "MSTRG.126217"; transcript_id "MSTRG.126217.12";
chr3	StringTie	exon	121769395	121770574	1000	-	.	gene_id "MSTRG.126217"; transcript_id "MSTRG.126217.12"; exon_number "1";
chr3	StringTie	exon	121772557	121772713	1000	-	.	gene_id "MSTRG.126217"; transcript_id "MSTRG.126217.12"; exon_number "2";
chr3	StringTie	exon	121781743	121781874	1000	-	.	gene_id "MSTRG.126217"; transcript_id "MSTRG.126217.12"; exon_number "3";
chr3	StringTie	exon	121788284	121788432	1000	-	.	gene_id "MSTRG.126217"; transcript_id "MSTRG.126217.12"; exon_number "4";
chr3	StringTie	exon	121790073	121790215	1000	-	.	gene_id "MSTRG.126217"; transcript_id "MSTRG.126217.12"; exon_number "5";
chr3	StringTie	exon	121795457	121795566	1000	-	.	gene_id "MSTRG.126217"; transcript_id "MSTRG.126217.12"; exon_number "6";
chr3	StringTie	exon	121797118	121797227	1000	-	.	gene_id "MSTRG.126217"; transcript_id "MSTRG.126217.12"; exon_number "7";
chr3	StringTie	exon	121799196	121799374	1000	-	.	gene_id "MSTRG.126217"; transcript_id "MSTRG.126217.12"; exon_number "8";
chr3	StringTie	exon	121807344	121807443	1000	-	.	gene_id "MSTRG.126217"; transcript_id "MSTRG.126217.12"; exon_number "9";
chr3	StringTie	exon	121808916	121809009	1000	-	.	gene_id "MSTRG.126217"; transcript_id "MSTRG.126217.12"; exon_number "10";
chr3	StringTie	exon	121826051	121826180	1000	-	.	gene_id "MSTRG.126217"; transcript_id "MSTRG.126217.12"; exon_number "11";
chr3	StringTie	exon	121828861	121828971	1000	-	.	gene_id "MSTRG.126217"; transcript_id "MSTRG.126217.12"; exon_number "12";
chr3	StringTie	exon	121834391	121834479	1000	-	.	gene_id "MSTRG.126217"; transcript_id "MSTRG.126217.12"; exon_number "13";
chr3	StringTie	exon	121834966	121835094	1000	-	.	gene_id "MSTRG.126217"; transcript_id "MSTRG.126217.12"; exon_number "14";
chr3	StringTie	transcript	121769396	121835173	1000	-	.	gene_id "MSTRG.126217"; transcript_id "MSTRG.126217.13";
chr3	StringTie	exon	121769396	121770574	1000	-	.	gene_id "MSTRG.126217"; transcript_id "MSTRG.126217.13"; exon_number "1";
chr3	StringTie	exon	121772557	121772713	1000	-	.	gene_id "MSTRG.126217"; transcript_id "MSTRG.126217.13"; exon_number "2";
chr3	StringTie	exon	121781743	121781874	1000	-	.	gene_id "MSTRG.126217"; transcript_id "MSTRG.126217.13"; exon_number "3";
chr3	StringTie	exon	121790073	121790215	1000	-	.	gene_id "MSTRG.126217"; transcript_id "MSTRG.126217.13"; exon_number "4";
chr3	StringTie	exon	121795457	121795566	1000	-	.	gene_id "MSTRG.126217"; transcript_id "MSTRG.126217.13"; exon_number "5";
chr3	StringTie	exon	121797118	121797227	1000	-	.	gene_id "MSTRG.126217"; transcript_id "MSTRG.126217.13"; exon_number "6";
chr3	StringTie	exon	121799196	121799374	1000	-	.	gene_id "MSTRG.126217"; transcript_id "MSTRG.126217.13"; exon_number "7";
chr3	StringTie	exon	121807344	121807443	1000	-	.	gene_id "MSTRG.126217"; transcript_id "MSTRG.126217.13"; exon_number "8";
chr3	StringTie	exon	121808916	121809009	1000	-	.	gene_id "MSTRG.126217"; transcript_id "MSTRG.126217.13"; exon_number "9";
chr3	StringTie	exon	121826051	121826180	1000	-	.	gene_id "MSTRG.126217"; transcript_id "MSTRG.126217.13"; exon_number "10";
chr3	StringTie	exon	121828470	121828632	1000	-	.	gene_id "MSTRG.126217"; transcript_id "MSTRG.126217.13"; exon_number "11";
chr3	StringTie	exon	121828861	121828972	1000	-	.	gene_id "MSTRG.126217"; transcript_id "MSTRG.126217.13"; exon_number "12";
chr3	StringTie	exon	121834391	121834479	1000	-	.	gene_id "MSTRG.126217"; transcript_id "MSTRG.126217.13"; exon_number "13";
chr3	StringTie	exon	121834966	121835173	1000	-	.	gene_id "MSTRG.126217"; transcript_id "MSTRG.126217.13"; exon_number "14";
chr3	StringTie	transcript	121769396	121835081	1000	-	.	gene_id "MSTRG.126217"; transcript_id "MSTRG.126217.14";
chr3	StringTie	exon	121769396	121770574	1000	-	.	gene_id "MSTRG.126217"; transcript_id "MSTRG.126217.14"; exon_number "1";
chr3	StringTie	exon	121772557	121772713	1000	-	.	gene_id "MSTRG.126217"; transcript_id "MSTRG.126217.14"; exon_number "2";
chr3	StringTie	exon	121781743	121781874	1000	-	.	gene_id "MSTRG.126217"; transcript_id "MSTRG.126217.14"; exon_number "3";
chr3	StringTie	exon	121788284	121788432	1000	-	.	gene_id "MSTRG.126217"; transcript_id "MSTRG.126217.14"; exon_number "4";
chr3	StringTie	exon	121790073	121790215	1000	-	.	gene_id "MSTRG.126217"; transcript_id "MSTRG.126217.14"; exon_number "5";
chr3	StringTie	exon	121795457	121795566	1000	-	.	gene_id "MSTRG.126217"; transcript_id "MSTRG.126217.14"; exon_number "6";
chr3	StringTie	exon	121797118	121797227	1000	-	.	gene_id "MSTRG.126217"; transcript_id "MSTRG.126217.14"; exon_number "7";
chr3	StringTie	exon	121799196	121799374	1000	-	.	gene_id "MSTRG.126217"; transcript_id "MSTRG.126217.14"; exon_number "8";
chr3	StringTie	exon	121807344	121807443	1000	-	.	gene_id "MSTRG.126217"; transcript_id "MSTRG.126217.14"; exon_number "9";
chr3	StringTie	exon	121808916	121809009	1000	-	.	gene_id "MSTRG.126217"; transcript_id "MSTRG.126217.14"; exon_number "10";
chr3	StringTie	exon	121811816	121812169	1000	-	.	gene_id "MSTRG.126217"; transcript_id "MSTRG.126217.14"; exon_number "11";
chr3	StringTie	exon	121826051	121826180	1000	-	.	gene_id "MSTRG.126217"; transcript_id "MSTRG.126217.14"; exon_number "12";
chr3	StringTie	exon	121828861	121828972	1000	-	.	gene_id "MSTRG.126217"; transcript_id "MSTRG.126217.14"; exon_number "13";
chr3	StringTie	exon	121834391	121834479	1000	-	.	gene_id "MSTRG.126217"; transcript_id "MSTRG.126217.14"; exon_number "14";
chr3	StringTie	exon	121834966	121835081	1000	-	.	gene_id "MSTRG.126217"; transcript_id "MSTRG.126217.14"; exon_number "15";
chr3	StringTie	transcript	121769396	121835073	1000	-	.	gene_id "MSTRG.126217"; transcript_id "MSTRG.126217.15";
chr3	StringTie	exon	121769396	121770574	1000	-	.	gene_id "MSTRG.126217"; transcript_id "MSTRG.126217.15"; exon_number "1";
chr3	StringTie	exon	121772557	121772713	1000	-	.	gene_id "MSTRG.126217"; transcript_id "MSTRG.126217.15"; exon_number "2";
chr3	StringTie	exon	121781743	121781874	1000	-	.	gene_id "MSTRG.126217"; transcript_id "MSTRG.126217.15"; exon_number "3";
chr3	StringTie	exon	121788284	121788432	1000	-	.	gene_id "MSTRG.126217"; transcript_id "MSTRG.126217.15"; exon_number "4";
chr3	StringTie	exon	121790073	121790215	1000	-	.	gene_id "MSTRG.126217"; transcript_id "MSTRG.126217.15"; exon_number "5";
chr3	StringTie	exon	121795457	121795566	1000	-	.	gene_id "MSTRG.126217"; transcript_id "MSTRG.126217.15"; exon_number "6";
chr3	StringTie	exon	121797118	121797227	1000	-	.	gene_id "MSTRG.126217"; transcript_id "MSTRG.126217.15"; exon_number "7";
chr3	StringTie	exon	121799196	121799374	1000	-	.	gene_id "MSTRG.126217"; transcript_id "MSTRG.126217.15"; exon_number "8";
chr3	StringTie	exon	121807344	121807443	1000	-	.	gene_id "MSTRG.126217"; transcript_id "MSTRG.126217.15"; exon_number "9";
chr3	StringTie	exon	121826051	121826180	1000	-	.	gene_id "MSTRG.126217"; transcript_id "MSTRG.126217.15"; exon_number "10";
chr3	StringTie	exon	121828470	121828632	1000	-	.	gene_id "MSTRG.126217"; transcript_id "MSTRG.126217.15"; exon_number "11";
chr3	StringTie	exon	121828861	121828972	1000	-	.	gene_id "MSTRG.126217"; transcript_id "MSTRG.126217.15"; exon_number "12";
chr3	StringTie	exon	121834391	121834479	1000	-	.	gene_id "MSTRG.126217"; transcript_id "MSTRG.126217.15"; exon_number "13";
chr3	StringTie	exon	121834966	121835073	1000	-	.	gene_id "MSTRG.126217"; transcript_id "MSTRG.126217.15"; exon_number "14";
chr3	StringTie	transcript	121769396	121835088	1000	-	.	gene_id "MSTRG.126217"; transcript_id "MSTRG.126217.16";
chr3	StringTie	exon	121769396	121770574	1000	-	.	gene_id "MSTRG.126217"; transcript_id "MSTRG.126217.16"; exon_number "1";
chr3	StringTie	exon	121772557	121772713	1000	-	.	gene_id "MSTRG.126217"; transcript_id "MSTRG.126217.16"; exon_number "2";
chr3	StringTie	exon	121781743	121781874	1000	-	.	gene_id "MSTRG.126217"; transcript_id "MSTRG.126217.16"; exon_number "3";
chr3	StringTie	exon	121790073	121790215	1000	-	.	gene_id "MSTRG.126217"; transcript_id "MSTRG.126217.16"; exon_number "4";
chr3	StringTie	exon	121795457	121795566	1000	-	.	gene_id "MSTRG.126217"; transcript_id "MSTRG.126217.16"; exon_number "5";
chr3	StringTie	exon	121797118	121797227	1000	-	.	gene_id "MSTRG.126217"; transcript_id "MSTRG.126217.16"; exon_number "6";
chr3	StringTie	exon	121799196	121799374	1000	-	.	gene_id "MSTRG.126217"; transcript_id "MSTRG.126217.16"; exon_number "7";
chr3	StringTie	exon	121807344	121807443	1000	-	.	gene_id "MSTRG.126217"; transcript_id "MSTRG.126217.16"; exon_number "8";
chr3	StringTie	exon	121808916	121809009	1000	-	.	gene_id "MSTRG.126217"; transcript_id "MSTRG.126217.16"; exon_number "9";
chr3	StringTie	exon	121826051	121826180	1000	-	.	gene_id "MSTRG.126217"; transcript_id "MSTRG.126217.16"; exon_number "10";
chr3	StringTie	exon	121828470	121828632	1000	-	.	gene_id "MSTRG.126217"; transcript_id "MSTRG.126217.16"; exon_number "11";
chr3	StringTie	exon	121828861	121828971	1000	-	.	gene_id "MSTRG.126217"; transcript_id "MSTRG.126217.16"; exon_number "12";
chr3	StringTie	exon	121834391	121834479	1000	-	.	gene_id "MSTRG.126217"; transcript_id "MSTRG.126217.16"; exon_number "13";
chr3	StringTie	exon	121834966	121835088	1000	-	.	gene_id "MSTRG.126217"; transcript_id "MSTRG.126217.16"; exon_number "14";
chr3	StringTie	transcript	121769396	121835081	1000	-	.	gene_id "MSTRG.126217"; transcript_id "MSTRG.126217.17";
chr3	StringTie	exon	121769396	121770574	1000	-	.	gene_id "MSTRG.126217"; transcript_id "MSTRG.126217.17"; exon_number "1";
chr3	StringTie	exon	121772557	121772713	1000	-	.	gene_id "MSTRG.126217"; transcript_id "MSTRG.126217.17"; exon_number "2";
chr3	StringTie	exon	121781743	121781874	1000	-	.	gene_id "MSTRG.126217"; transcript_id "MSTRG.126217.17"; exon_number "3";
chr3	StringTie	exon	121790073	121790215	1000	-	.	gene_id "MSTRG.126217"; transcript_id "MSTRG.126217.17"; exon_number "4";
chr3	StringTie	exon	121795457	121795566	1000	-	.	gene_id "MSTRG.126217"; transcript_id "MSTRG.126217.17"; exon_number "5";
chr3	StringTie	exon	121797118	121797227	1000	-	.	gene_id "MSTRG.126217"; transcript_id "MSTRG.126217.17"; exon_number "6";
chr3	StringTie	exon	121799196	121799374	1000	-	.	gene_id "MSTRG.126217"; transcript_id "MSTRG.126217.17"; exon_number "7";
chr3	StringTie	exon	121807344	121807443	1000	-	.	gene_id "MSTRG.126217"; transcript_id "MSTRG.126217.17"; exon_number "8";
chr3	StringTie	exon	121808916	121809009	1000	-	.	gene_id "MSTRG.126217"; transcript_id "MSTRG.126217.17"; exon_number "9";
chr3	StringTie	exon	121811816	121812169	1000	-	.	gene_id "MSTRG.126217"; transcript_id "MSTRG.126217.17"; exon_number "10";
chr3	StringTie	exon	121826051	121826180	1000	-	.	gene_id "MSTRG.126217"; transcript_id "MSTRG.126217.17"; exon_number "11";
chr3	StringTie	exon	121828470	121828632	1000	-	.	gene_id "MSTRG.126217"; transcript_id "MSTRG.126217.17"; exon_number "12";
chr3	StringTie	exon	121828861	121834479	1000	-	.	gene_id "MSTRG.126217"; transcript_id "MSTRG.126217.17"; exon_number "13";
chr3	StringTie	exon	121834966	121835081	1000	-	.	gene_id "MSTRG.126217"; transcript_id "MSTRG.126217.17"; exon_number "14";
chr3	StringTie	transcript	121769396	121829135	1000	-	.	gene_id "MSTRG.126217"; transcript_id "MSTRG.126217.18";
chr3	StringTie	exon	121769396	121770574	1000	-	.	gene_id "MSTRG.126217"; transcript_id "MSTRG.126217.18"; exon_number "1";
chr3	StringTie	exon	121772557	121772713	1000	-	.	gene_id "MSTRG.126217"; transcript_id "MSTRG.126217.18"; exon_number "2";
chr3	StringTie	exon	121781743	121781874	1000	-	.	gene_id "MSTRG.126217"; transcript_id "MSTRG.126217.18"; exon_number "3";
chr3	StringTie	exon	121788284	121788432	1000	-	.	gene_id "MSTRG.126217"; transcript_id "MSTRG.126217.18"; exon_number "4";
chr3	StringTie	exon	121790073	121790215	1000	-	.	gene_id "MSTRG.126217"; transcript_id "MSTRG.126217.18"; exon_number "5";
chr3	StringTie	exon	121795457	121795566	1000	-	.	gene_id "MSTRG.126217"; transcript_id "MSTRG.126217.18"; exon_number "6";
chr3	StringTie	exon	121797118	121797227	1000	-	.	gene_id "MSTRG.126217"; transcript_id "MSTRG.126217.18"; exon_number "7";
chr3	StringTie	exon	121807344	121807443	1000	-	.	gene_id "MSTRG.126217"; transcript_id "MSTRG.126217.18"; exon_number "8";
chr3	StringTie	exon	121808916	121809009	1000	-	.	gene_id "MSTRG.126217"; transcript_id "MSTRG.126217.18"; exon_number "9";
chr3	StringTie	exon	121826051	121826180	1000	-	.	gene_id "MSTRG.126217"; transcript_id "MSTRG.126217.18"; exon_number "10";
chr3	StringTie	exon	121828861	121829135	1000	-	.	gene_id "MSTRG.126217"; transcript_id "MSTRG.126217.18"; exon_number "11";
chr3	StringTie	transcript	121769396	121835063	1000	-	.	gene_id "MSTRG.126217"; transcript_id "MSTRG.126217.19";
chr3	StringTie	exon	121769396	121770574	1000	-	.	gene_id "MSTRG.126217"; transcript_id "MSTRG.126217.19"; exon_number "1";
chr3	StringTie	exon	121781743	121781874	1000	-	.	gene_id "MSTRG.126217"; transcript_id "MSTRG.126217.19"; exon_number "2";
chr3	StringTie	exon	121790073	121790215	1000	-	.	gene_id "MSTRG.126217"; transcript_id "MSTRG.126217.19"; exon_number "3";
chr3	StringTie	exon	121795457	121795566	1000	-	.	gene_id "MSTRG.126217"; transcript_id "MSTRG.126217.19"; exon_number "4";
chr3	StringTie	exon	121797118	121797227	1000	-	.	gene_id "MSTRG.126217"; transcript_id "MSTRG.126217.19"; exon_number "5";
chr3	StringTie	exon	121799196	121799374	1000	-	.	gene_id "MSTRG.126217"; transcript_id "MSTRG.126217.19"; exon_number "6";
chr3	StringTie	exon	121807344	121807443	1000	-	.	gene_id "MSTRG.126217"; transcript_id "MSTRG.126217.19"; exon_number "7";
chr3	StringTie	exon	121808916	121809009	1000	-	.	gene_id "MSTRG.126217"; transcript_id "MSTRG.126217.19"; exon_number "8";
chr3	StringTie	exon	121826051	121826180	1000	-	.	gene_id "MSTRG.126217"; transcript_id "MSTRG.126217.19"; exon_number "9";
chr3	StringTie	exon	121828861	121834479	1000	-	.	gene_id "MSTRG.126217"; transcript_id "MSTRG.126217.19"; exon_number "10";
chr3	StringTie	exon	121834966	121835063	1000	-	.	gene_id "MSTRG.126217"; transcript_id "MSTRG.126217.19"; exon_number "11";
chr3	StringTie	transcript	121769138	121835171	1000	-	.	gene_id "MSTRG.126217"; transcript_id "MSTRG.126217.2";
chr3	StringTie	exon	121769138	121770574	1000	-	.	gene_id "MSTRG.126217"; transcript_id "MSTRG.126217.2"; exon_number "1";
chr3	StringTie	exon	121772557	121772713	1000	-	.	gene_id "MSTRG.126217"; transcript_id "MSTRG.126217.2"; exon_number "2";
chr3	StringTie	exon	121781743	121781874	1000	-	.	gene_id "MSTRG.126217"; transcript_id "MSTRG.126217.2"; exon_number "3";
chr3	StringTie	exon	121788284	121788432	1000	-	.	gene_id "MSTRG.126217"; transcript_id "MSTRG.126217.2"; exon_number "4";
chr3	StringTie	exon	121790073	121790215	1000	-	.	gene_id "MSTRG.126217"; transcript_id "MSTRG.126217.2"; exon_number "5";
chr3	StringTie	exon	121795457	121795566	1000	-	.	gene_id "MSTRG.126217"; transcript_id "MSTRG.126217.2"; exon_number "6";
chr3	StringTie	exon	121797118	121797227	1000	-	.	gene_id "MSTRG.126217"; transcript_id "MSTRG.126217.2"; exon_number "7";
chr3	StringTie	exon	121799196	121799374	1000	-	.	gene_id "MSTRG.126217"; transcript_id "MSTRG.126217.2"; exon_number "8";
chr3	StringTie	exon	121807344	121807443	1000	-	.	gene_id "MSTRG.126217"; transcript_id "MSTRG.126217.2"; exon_number "9";
chr3	StringTie	exon	121808916	121809009	1000	-	.	gene_id "MSTRG.126217"; transcript_id "MSTRG.126217.2"; exon_number "10";
chr3	StringTie	exon	121826051	121826180	1000	-	.	gene_id "MSTRG.126217"; transcript_id "MSTRG.126217.2"; exon_number "11";
chr3	StringTie	exon	121828470	121828632	1000	-	.	gene_id "MSTRG.126217"; transcript_id "MSTRG.126217.2"; exon_number "12";
chr3	StringTie	exon	121828861	121828971	1000	-	.	gene_id "MSTRG.126217"; transcript_id "MSTRG.126217.2"; exon_number "13";
chr3	StringTie	exon	121834391	121834479	1000	-	.	gene_id "MSTRG.126217"; transcript_id "MSTRG.126217.2"; exon_number "14";
chr3	StringTie	exon	121834966	121835171	1000	-	.	gene_id "MSTRG.126217"; transcript_id "MSTRG.126217.2"; exon_number "15";
chr3	StringTie	transcript	121769398	121835073	1000	-	.	gene_id "MSTRG.126217"; transcript_id "MSTRG.126217.20";
chr3	StringTie	exon	121769398	121770574	1000	-	.	gene_id "MSTRG.126217"; transcript_id "MSTRG.126217.20"; exon_number "1";
chr3	StringTie	exon	121772557	121772713	1000	-	.	gene_id "MSTRG.126217"; transcript_id "MSTRG.126217.20"; exon_number "2";
chr3	StringTie	exon	121781743	121781874	1000	-	.	gene_id "MSTRG.126217"; transcript_id "MSTRG.126217.20"; exon_number "3";
chr3	StringTie	exon	121788284	121788427	1000	-	.	gene_id "MSTRG.126217"; transcript_id "MSTRG.126217.20"; exon_number "4";
chr3	StringTie	exon	121790073	121790215	1000	-	.	gene_id "MSTRG.126217"; transcript_id "MSTRG.126217.20"; exon_number "5";
chr3	StringTie	exon	121795457	121795566	1000	-	.	gene_id "MSTRG.126217"; transcript_id "MSTRG.126217.20"; exon_number "6";
chr3	StringTie	exon	121797118	121797227	1000	-	.	gene_id "MSTRG.126217"; transcript_id "MSTRG.126217.20"; exon_number "7";
chr3	StringTie	exon	121799196	121799374	1000	-	.	gene_id "MSTRG.126217"; transcript_id "MSTRG.126217.20"; exon_number "8";
chr3	StringTie	exon	121807344	121807443	1000	-	.	gene_id "MSTRG.126217"; transcript_id "MSTRG.126217.20"; exon_number "9";
chr3	StringTie	exon	121808916	121809009	1000	-	.	gene_id "MSTRG.126217"; transcript_id "MSTRG.126217.20"; exon_number "10";
chr3	StringTie	exon	121826051	121826180	1000	-	.	gene_id "MSTRG.126217"; transcript_id "MSTRG.126217.20"; exon_number "11";
chr3	StringTie	exon	121828861	121828972	1000	-	.	gene_id "MSTRG.126217"; transcript_id "MSTRG.126217.20"; exon_number "12";
chr3	StringTie	exon	121834391	121834479	1000	-	.	gene_id "MSTRG.126217"; transcript_id "MSTRG.126217.20"; exon_number "13";
chr3	StringTie	exon	121834966	121835073	1000	-	.	gene_id "MSTRG.126217"; transcript_id "MSTRG.126217.20"; exon_number "14";
chr3	StringTie	transcript	121769398	121835070	1000	-	.	gene_id "MSTRG.126217"; transcript_id "MSTRG.126217.21";
chr3	StringTie	exon	121769398	121770574	1000	-	.	gene_id "MSTRG.126217"; transcript_id "MSTRG.126217.21"; exon_number "1";
chr3	StringTie	exon	121772557	121772713	1000	-	.	gene_id "MSTRG.126217"; transcript_id "MSTRG.126217.21"; exon_number "2";
chr3	StringTie	exon	121781743	121781874	1000	-	.	gene_id "MSTRG.126217"; transcript_id "MSTRG.126217.21"; exon_number "3";
chr3	StringTie	exon	121788284	121788432	1000	-	.	gene_id "MSTRG.126217"; transcript_id "MSTRG.126217.21"; exon_number "4";
chr3	StringTie	exon	121790073	121790215	1000	-	.	gene_id "MSTRG.126217"; transcript_id "MSTRG.126217.21"; exon_number "5";
chr3	StringTie	exon	121795457	121795566	1000	-	.	gene_id "MSTRG.126217"; transcript_id "MSTRG.126217.21"; exon_number "6";
chr3	StringTie	exon	121797118	121797227	1000	-	.	gene_id "MSTRG.126217"; transcript_id "MSTRG.126217.21"; exon_number "7";
chr3	StringTie	exon	121799196	121799374	1000	-	.	gene_id "MSTRG.126217"; transcript_id "MSTRG.126217.21"; exon_number "8";
chr3	StringTie	exon	121807344	121807443	1000	-	.	gene_id "MSTRG.126217"; transcript_id "MSTRG.126217.21"; exon_number "9";
chr3	StringTie	exon	121826051	121826180	1000	-	.	gene_id "MSTRG.126217"; transcript_id "MSTRG.126217.21"; exon_number "10";
chr3	StringTie	exon	121828861	121828972	1000	-	.	gene_id "MSTRG.126217"; transcript_id "MSTRG.126217.21"; exon_number "11";
chr3	StringTie	exon	121834391	121834479	1000	-	.	gene_id "MSTRG.126217"; transcript_id "MSTRG.126217.21"; exon_number "12";
chr3	StringTie	exon	121834966	121835070	1000	-	.	gene_id "MSTRG.126217"; transcript_id "MSTRG.126217.21"; exon_number "13";
chr3	StringTie	transcript	121769398	121835086	1000	-	.	gene_id "MSTRG.126217"; transcript_id "MSTRG.126217.22";
chr3	StringTie	exon	121769398	121770574	1000	-	.	gene_id "MSTRG.126217"; transcript_id "MSTRG.126217.22"; exon_number "1";
chr3	StringTie	exon	121772557	121772713	1000	-	.	gene_id "MSTRG.126217"; transcript_id "MSTRG.126217.22"; exon_number "2";
chr3	StringTie	exon	121781743	121781874	1000	-	.	gene_id "MSTRG.126217"; transcript_id "MSTRG.126217.22"; exon_number "3";
chr3	StringTie	exon	121788284	121788432	1000	-	.	gene_id "MSTRG.126217"; transcript_id "MSTRG.126217.22"; exon_number "4";
chr3	StringTie	exon	121790073	121790215	1000	-	.	gene_id "MSTRG.126217"; transcript_id "MSTRG.126217.22"; exon_number "5";
chr3	StringTie	exon	121795457	121795566	1000	-	.	gene_id "MSTRG.126217"; transcript_id "MSTRG.126217.22"; exon_number "6";
chr3	StringTie	exon	121797118	121797227	1000	-	.	gene_id "MSTRG.126217"; transcript_id "MSTRG.126217.22"; exon_number "7";
chr3	StringTie	exon	121799196	121799374	1000	-	.	gene_id "MSTRG.126217"; transcript_id "MSTRG.126217.22"; exon_number "8";
chr3	StringTie	exon	121807344	121807443	1000	-	.	gene_id "MSTRG.126217"; transcript_id "MSTRG.126217.22"; exon_number "9";
chr3	StringTie	exon	121808916	121809009	1000	-	.	gene_id "MSTRG.126217"; transcript_id "MSTRG.126217.22"; exon_number "10";
chr3	StringTie	exon	121826051	121826180	1000	-	.	gene_id "MSTRG.126217"; transcript_id "MSTRG.126217.22"; exon_number "11";
chr3	StringTie	exon	121828861	121828972	1000	-	.	gene_id "MSTRG.126217"; transcript_id "MSTRG.126217.22"; exon_number "12";
chr3	StringTie	exon	121834391	121834479	1000	-	.	gene_id "MSTRG.126217"; transcript_id "MSTRG.126217.22"; exon_number "13";
chr3	StringTie	exon	121834870	121835086	1000	-	.	gene_id "MSTRG.126217"; transcript_id "MSTRG.126217.22"; exon_number "14";
chr3	StringTie	transcript	121769398	121835061	1000	-	.	gene_id "MSTRG.126217"; transcript_id "MSTRG.126217.23";
chr3	StringTie	exon	121769398	121770574	1000	-	.	gene_id "MSTRG.126217"; transcript_id "MSTRG.126217.23"; exon_number "1";
chr3	StringTie	exon	121772557	121772713	1000	-	.	gene_id "MSTRG.126217"; transcript_id "MSTRG.126217.23"; exon_number "2";
chr3	StringTie	exon	121781743	121781874	1000	-	.	gene_id "MSTRG.126217"; transcript_id "MSTRG.126217.23"; exon_number "3";
chr3	StringTie	exon	121790073	121790215	1000	-	.	gene_id "MSTRG.126217"; transcript_id "MSTRG.126217.23"; exon_number "4";
chr3	StringTie	exon	121795457	121795566	1000	-	.	gene_id "MSTRG.126217"; transcript_id "MSTRG.126217.23"; exon_number "5";
chr3	StringTie	exon	121797118	121797227	1000	-	.	gene_id "MSTRG.126217"; transcript_id "MSTRG.126217.23"; exon_number "6";
chr3	StringTie	exon	121799196	121799374	1000	-	.	gene_id "MSTRG.126217"; transcript_id "MSTRG.126217.23"; exon_number "7";
chr3	StringTie	exon	121807344	121807443	1000	-	.	gene_id "MSTRG.126217"; transcript_id "MSTRG.126217.23"; exon_number "8";
chr3	StringTie	exon	121826051	121826180	1000	-	.	gene_id "MSTRG.126217"; transcript_id "MSTRG.126217.23"; exon_number "9";
chr3	StringTie	exon	121828470	121828632	1000	-	.	gene_id "MSTRG.126217"; transcript_id "MSTRG.126217.23"; exon_number "10";
chr3	StringTie	exon	121828861	121828972	1000	-	.	gene_id "MSTRG.126217"; transcript_id "MSTRG.126217.23"; exon_number "11";
chr3	StringTie	exon	121834249	121834479	1000	-	.	gene_id "MSTRG.126217"; transcript_id "MSTRG.126217.23"; exon_number "12";
chr3	StringTie	exon	121834966	121835061	1000	-	.	gene_id "MSTRG.126217"; transcript_id "MSTRG.126217.23"; exon_number "13";
chr3	StringTie	transcript	121769398	121835075	1000	-	.	gene_id "MSTRG.126217"; transcript_id "MSTRG.126217.24";
chr3	StringTie	exon	121769398	121770574	1000	-	.	gene_id "MSTRG.126217"; transcript_id "MSTRG.126217.24"; exon_number "1";
chr3	StringTie	exon	121781743	121781874	1000	-	.	gene_id "MSTRG.126217"; transcript_id "MSTRG.126217.24"; exon_number "2";
chr3	StringTie	exon	121788284	121788432	1000	-	.	gene_id "MSTRG.126217"; transcript_id "MSTRG.126217.24"; exon_number "3";
chr3	StringTie	exon	121790073	121790215	1000	-	.	gene_id "MSTRG.126217"; transcript_id "MSTRG.126217.24"; exon_number "4";
chr3	StringTie	exon	121795457	121795566	1000	-	.	gene_id "MSTRG.126217"; transcript_id "MSTRG.126217.24"; exon_number "5";
chr3	StringTie	exon	121797118	121797227	1000	-	.	gene_id "MSTRG.126217"; transcript_id "MSTRG.126217.24"; exon_number "6";
chr3	StringTie	exon	121799196	121799374	1000	-	.	gene_id "MSTRG.126217"; transcript_id "MSTRG.126217.24"; exon_number "7";
chr3	StringTie	exon	121807344	121807443	1000	-	.	gene_id "MSTRG.126217"; transcript_id "MSTRG.126217.24"; exon_number "8";
chr3	StringTie	exon	121808916	121809009	1000	-	.	gene_id "MSTRG.126217"; transcript_id "MSTRG.126217.24"; exon_number "9";
chr3	StringTie	exon	121826051	121826180	1000	-	.	gene_id "MSTRG.126217"; transcript_id "MSTRG.126217.24"; exon_number "10";
chr3	StringTie	exon	121828470	121828632	1000	-	.	gene_id "MSTRG.126217"; transcript_id "MSTRG.126217.24"; exon_number "11";
chr3	StringTie	exon	121828861	121828971	1000	-	.	gene_id "MSTRG.126217"; transcript_id "MSTRG.126217.24"; exon_number "12";
chr3	StringTie	exon	121834391	121834479	1000	-	.	gene_id "MSTRG.126217"; transcript_id "MSTRG.126217.24"; exon_number "13";
chr3	StringTie	exon	121834966	121835075	1000	-	.	gene_id "MSTRG.126217"; transcript_id "MSTRG.126217.24"; exon_number "14";
chr3	StringTie	transcript	121769398	121835066	1000	-	.	gene_id "MSTRG.126217"; transcript_id "MSTRG.126217.25";
chr3	StringTie	exon	121769398	121770574	1000	-	.	gene_id "MSTRG.126217"; transcript_id "MSTRG.126217.25"; exon_number "1";
chr3	StringTie	exon	121781743	121781874	1000	-	.	gene_id "MSTRG.126217"; transcript_id "MSTRG.126217.25"; exon_number "2";
chr3	StringTie	exon	121788284	121788432	1000	-	.	gene_id "MSTRG.126217"; transcript_id "MSTRG.126217.25"; exon_number "3";
chr3	StringTie	exon	121790073	121790215	1000	-	.	gene_id "MSTRG.126217"; transcript_id "MSTRG.126217.25"; exon_number "4";
chr3	StringTie	exon	121795457	121795566	1000	-	.	gene_id "MSTRG.126217"; transcript_id "MSTRG.126217.25"; exon_number "5";
chr3	StringTie	exon	121797118	121797227	1000	-	.	gene_id "MSTRG.126217"; transcript_id "MSTRG.126217.25"; exon_number "6";
chr3	StringTie	exon	121799196	121799374	1000	-	.	gene_id "MSTRG.126217"; transcript_id "MSTRG.126217.25"; exon_number "7";
chr3	StringTie	exon	121807344	121807443	1000	-	.	gene_id "MSTRG.126217"; transcript_id "MSTRG.126217.25"; exon_number "8";
chr3	StringTie	exon	121808916	121809009	1000	-	.	gene_id "MSTRG.126217"; transcript_id "MSTRG.126217.25"; exon_number "9";
chr3	StringTie	exon	121826051	121826180	1000	-	.	gene_id "MSTRG.126217"; transcript_id "MSTRG.126217.25"; exon_number "10";
chr3	StringTie	exon	121828861	121828972	1000	-	.	gene_id "MSTRG.126217"; transcript_id "MSTRG.126217.25"; exon_number "11";
chr3	StringTie	exon	121834391	121834479	1000	-	.	gene_id "MSTRG.126217"; transcript_id "MSTRG.126217.25"; exon_number "12";
chr3	StringTie	exon	121834966	121835066	1000	-	.	gene_id "MSTRG.126217"; transcript_id "MSTRG.126217.25"; exon_number "13";
chr3	StringTie	transcript	121769398	121835083	1000	-	.	gene_id "MSTRG.126217"; transcript_id "MSTRG.126217.26";
chr3	StringTie	exon	121769398	121770574	1000	-	.	gene_id "MSTRG.126217"; transcript_id "MSTRG.126217.26"; exon_number "1";
chr3	StringTie	exon	121772557	121772713	1000	-	.	gene_id "MSTRG.126217"; transcript_id "MSTRG.126217.26"; exon_number "2";
chr3	StringTie	exon	121781743	121781874	1000	-	.	gene_id "MSTRG.126217"; transcript_id "MSTRG.126217.26"; exon_number "3";
chr3	StringTie	exon	121788284	121788432	1000	-	.	gene_id "MSTRG.126217"; transcript_id "MSTRG.126217.26"; exon_number "4";
chr3	StringTie	exon	121790073	121790215	1000	-	.	gene_id "MSTRG.126217"; transcript_id "MSTRG.126217.26"; exon_number "5";
chr3	StringTie	exon	121795457	121795566	1000	-	.	gene_id "MSTRG.126217"; transcript_id "MSTRG.126217.26"; exon_number "6";
chr3	StringTie	exon	121797118	121797227	1000	-	.	gene_id "MSTRG.126217"; transcript_id "MSTRG.126217.26"; exon_number "7";
chr3	StringTie	exon	121799196	121799374	1000	-	.	gene_id "MSTRG.126217"; transcript_id "MSTRG.126217.26"; exon_number "8";
chr3	StringTie	exon	121807344	121807443	1000	-	.	gene_id "MSTRG.126217"; transcript_id "MSTRG.126217.26"; exon_number "9";
chr3	StringTie	exon	121808916	121809009	1000	-	.	gene_id "MSTRG.126217"; transcript_id "MSTRG.126217.26"; exon_number "10";
chr3	StringTie	exon	121811816	121812169	1000	-	.	gene_id "MSTRG.126217"; transcript_id "MSTRG.126217.26"; exon_number "11";
chr3	StringTie	exon	121826051	121826180	1000	-	.	gene_id "MSTRG.126217"; transcript_id "MSTRG.126217.26"; exon_number "12";
chr3	StringTie	exon	121828470	121828632	1000	-	.	gene_id "MSTRG.126217"; transcript_id "MSTRG.126217.26"; exon_number "13";
chr3	StringTie	exon	121828861	121828972	1000	-	.	gene_id "MSTRG.126217"; transcript_id "MSTRG.126217.26"; exon_number "14";
chr3	StringTie	exon	121834391	121834479	1000	-	.	gene_id "MSTRG.126217"; transcript_id "MSTRG.126217.26"; exon_number "15";
chr3	StringTie	exon	121834966	121835083	1000	-	.	gene_id "MSTRG.126217"; transcript_id "MSTRG.126217.26"; exon_number "16";
chr3	StringTie	transcript	121769398	121835074	1000	-	.	gene_id "MSTRG.126217"; transcript_id "MSTRG.126217.27";
chr3	StringTie	exon	121769398	121770574	1000	-	.	gene_id "MSTRG.126217"; transcript_id "MSTRG.126217.27"; exon_number "1";
chr3	StringTie	exon	121772557	121772713	1000	-	.	gene_id "MSTRG.126217"; transcript_id "MSTRG.126217.27"; exon_number "2";
chr3	StringTie	exon	121781743	121781874	1000	-	.	gene_id "MSTRG.126217"; transcript_id "MSTRG.126217.27"; exon_number "3";
chr3	StringTie	exon	121790073	121790215	1000	-	.	gene_id "MSTRG.126217"; transcript_id "MSTRG.126217.27"; exon_number "4";
chr3	StringTie	exon	121795457	121795566	1000	-	.	gene_id "MSTRG.126217"; transcript_id "MSTRG.126217.27"; exon_number "5";
chr3	StringTie	exon	121797118	121797227	1000	-	.	gene_id "MSTRG.126217"; transcript_id "MSTRG.126217.27"; exon_number "6";
chr3	StringTie	exon	121799196	121799374	1000	-	.	gene_id "MSTRG.126217"; transcript_id "MSTRG.126217.27"; exon_number "7";
chr3	StringTie	exon	121807344	121807443	1000	-	.	gene_id "MSTRG.126217"; transcript_id "MSTRG.126217.27"; exon_number "8";
chr3	StringTie	exon	121808916	121809009	1000	-	.	gene_id "MSTRG.126217"; transcript_id "MSTRG.126217.27"; exon_number "9";
chr3	StringTie	exon	121811816	121812169	1000	-	.	gene_id "MSTRG.126217"; transcript_id "MSTRG.126217.27"; exon_number "10";
chr3	StringTie	exon	121826051	121826180	1000	-	.	gene_id "MSTRG.126217"; transcript_id "MSTRG.126217.27"; exon_number "11";
chr3	StringTie	exon	121828861	121828972	1000	-	.	gene_id "MSTRG.126217"; transcript_id "MSTRG.126217.27"; exon_number "12";
chr3	StringTie	exon	121834391	121834479	1000	-	.	gene_id "MSTRG.126217"; transcript_id "MSTRG.126217.27"; exon_number "13";
chr3	StringTie	exon	121834966	121835074	1000	-	.	gene_id "MSTRG.126217"; transcript_id "MSTRG.126217.27"; exon_number "14";
chr3	StringTie	transcript	121769398	121829420	1000	-	.	gene_id "MSTRG.126217"; transcript_id "MSTRG.126217.28";
chr3	StringTie	exon	121769398	121770574	1000	-	.	gene_id "MSTRG.126217"; transcript_id "MSTRG.126217.28"; exon_number "1";
chr3	StringTie	exon	121772557	121772713	1000	-	.	gene_id "MSTRG.126217"; transcript_id "MSTRG.126217.28"; exon_number "2";
chr3	StringTie	exon	121781743	121781874	1000	-	.	gene_id "MSTRG.126217"; transcript_id "MSTRG.126217.28"; exon_number "3";
chr3	StringTie	exon	121788284	121788432	1000	-	.	gene_id "MSTRG.126217"; transcript_id "MSTRG.126217.28"; exon_number "4";
chr3	StringTie	exon	121790073	121790215	1000	-	.	gene_id "MSTRG.126217"; transcript_id "MSTRG.126217.28"; exon_number "5";
chr3	StringTie	exon	121795457	121795566	1000	-	.	gene_id "MSTRG.126217"; transcript_id "MSTRG.126217.28"; exon_number "6";
chr3	StringTie	exon	121797118	121797227	1000	-	.	gene_id "MSTRG.126217"; transcript_id "MSTRG.126217.28"; exon_number "7";
chr3	StringTie	exon	121799196	121799374	1000	-	.	gene_id "MSTRG.126217"; transcript_id "MSTRG.126217.28"; exon_number "8";
chr3	StringTie	exon	121807344	121807443	1000	-	.	gene_id "MSTRG.126217"; transcript_id "MSTRG.126217.28"; exon_number "9";
chr3	StringTie	exon	121808916	121809009	1000	-	.	gene_id "MSTRG.126217"; transcript_id "MSTRG.126217.28"; exon_number "10";
chr3	StringTie	exon	121812010	121812169	1000	-	.	gene_id "MSTRG.126217"; transcript_id "MSTRG.126217.28"; exon_number "11";
chr3	StringTie	exon	121826051	121826180	1000	-	.	gene_id "MSTRG.126217"; transcript_id "MSTRG.126217.28"; exon_number "12";
chr3	StringTie	exon	121828861	121829420	1000	-	.	gene_id "MSTRG.126217"; transcript_id "MSTRG.126217.28"; exon_number "13";
chr3	StringTie	transcript	121769398	121835049	1000	-	.	gene_id "MSTRG.126217"; transcript_id "MSTRG.126217.29";
chr3	StringTie	exon	121769398	121770574	1000	-	.	gene_id "MSTRG.126217"; transcript_id "MSTRG.126217.29"; exon_number "1";
chr3	StringTie	exon	121772557	121772713	1000	-	.	gene_id "MSTRG.126217"; transcript_id "MSTRG.126217.29"; exon_number "2";
chr3	StringTie	exon	121781743	121781874	1000	-	.	gene_id "MSTRG.126217"; transcript_id "MSTRG.126217.29"; exon_number "3";
chr3	StringTie	exon	121790073	121790215	1000	-	.	gene_id "MSTRG.126217"; transcript_id "MSTRG.126217.29"; exon_number "4";
chr3	StringTie	exon	121795457	121795566	1000	-	.	gene_id "MSTRG.126217"; transcript_id "MSTRG.126217.29"; exon_number "5";
chr3	StringTie	exon	121797118	121797227	1000	-	.	gene_id "MSTRG.126217"; transcript_id "MSTRG.126217.29"; exon_number "6";
chr3	StringTie	exon	121799196	121799374	1000	-	.	gene_id "MSTRG.126217"; transcript_id "MSTRG.126217.29"; exon_number "7";
chr3	StringTie	exon	121807344	121807443	1000	-	.	gene_id "MSTRG.126217"; transcript_id "MSTRG.126217.29"; exon_number "8";
chr3	StringTie	exon	121808916	121809009	1000	-	.	gene_id "MSTRG.126217"; transcript_id "MSTRG.126217.29"; exon_number "9";
chr3	StringTie	exon	121811561	121812169	1000	-	.	gene_id "MSTRG.126217"; transcript_id "MSTRG.126217.29"; exon_number "10";
chr3	StringTie	exon	121826051	121826180	1000	-	.	gene_id "MSTRG.126217"; transcript_id "MSTRG.126217.29"; exon_number "11";
chr3	StringTie	exon	121828861	121828972	1000	-	.	gene_id "MSTRG.126217"; transcript_id "MSTRG.126217.29"; exon_number "12";
chr3	StringTie	exon	121834391	121834479	1000	-	.	gene_id "MSTRG.126217"; transcript_id "MSTRG.126217.29"; exon_number "13";
chr3	StringTie	exon	121834966	121835049	1000	-	.	gene_id "MSTRG.126217"; transcript_id "MSTRG.126217.29"; exon_number "14";
chr3	StringTie	transcript	121769181	121835130	1000	-	.	gene_id "MSTRG.126217"; transcript_id "MSTRG.126217.3";
chr3	StringTie	exon	121769181	121770574	1000	-	.	gene_id "MSTRG.126217"; transcript_id "MSTRG.126217.3"; exon_number "1";
chr3	StringTie	exon	121772557	121772713	1000	-	.	gene_id "MSTRG.126217"; transcript_id "MSTRG.126217.3"; exon_number "2";
chr3	StringTie	exon	121781743	121781874	1000	-	.	gene_id "MSTRG.126217"; transcript_id "MSTRG.126217.3"; exon_number "3";
chr3	StringTie	exon	121790073	121790215	1000	-	.	gene_id "MSTRG.126217"; transcript_id "MSTRG.126217.3"; exon_number "4";
chr3	StringTie	exon	121795457	121795566	1000	-	.	gene_id "MSTRG.126217"; transcript_id "MSTRG.126217.3"; exon_number "5";
chr3	StringTie	exon	121797118	121797227	1000	-	.	gene_id "MSTRG.126217"; transcript_id "MSTRG.126217.3"; exon_number "6";
chr3	StringTie	exon	121799196	121799374	1000	-	.	gene_id "MSTRG.126217"; transcript_id "MSTRG.126217.3"; exon_number "7";
chr3	StringTie	exon	121807344	121807443	1000	-	.	gene_id "MSTRG.126217"; transcript_id "MSTRG.126217.3"; exon_number "8";
chr3	StringTie	exon	121808916	121809009	1000	-	.	gene_id "MSTRG.126217"; transcript_id "MSTRG.126217.3"; exon_number "9";
chr3	StringTie	exon	121826051	121826180	1000	-	.	gene_id "MSTRG.126217"; transcript_id "MSTRG.126217.3"; exon_number "10";
chr3	StringTie	exon	121828470	121828632	1000	-	.	gene_id "MSTRG.126217"; transcript_id "MSTRG.126217.3"; exon_number "11";
chr3	StringTie	exon	121828861	121828972	1000	-	.	gene_id "MSTRG.126217"; transcript_id "MSTRG.126217.3"; exon_number "12";
chr3	StringTie	exon	121834249	121834479	1000	-	.	gene_id "MSTRG.126217"; transcript_id "MSTRG.126217.3"; exon_number "13";
chr3	StringTie	exon	121834966	121835130	1000	-	.	gene_id "MSTRG.126217"; transcript_id "MSTRG.126217.3"; exon_number "14";
chr3	StringTie	transcript	121769399	121835098	1000	-	.	gene_id "MSTRG.126217"; transcript_id "MSTRG.126217.30";
chr3	StringTie	exon	121769399	121770574	1000	-	.	gene_id "MSTRG.126217"; transcript_id "MSTRG.126217.30"; exon_number "1";
chr3	StringTie	exon	121772557	121772713	1000	-	.	gene_id "MSTRG.126217"; transcript_id "MSTRG.126217.30"; exon_number "2";
chr3	StringTie	exon	121781743	121781874	1000	-	.	gene_id "MSTRG.126217"; transcript_id "MSTRG.126217.30"; exon_number "3";
chr3	StringTie	exon	121788284	121788432	1000	-	.	gene_id "MSTRG.126217"; transcript_id "MSTRG.126217.30"; exon_number "4";
chr3	StringTie	exon	121790073	121790215	1000	-	.	gene_id "MSTRG.126217"; transcript_id "MSTRG.126217.30"; exon_number "5";
chr3	StringTie	exon	121795457	121795566	1000	-	.	gene_id "MSTRG.126217"; transcript_id "MSTRG.126217.30"; exon_number "6";
chr3	StringTie	exon	121797118	121797227	1000	-	.	gene_id "MSTRG.126217"; transcript_id "MSTRG.126217.30"; exon_number "7";
chr3	StringTie	exon	121799196	121799374	1000	-	.	gene_id "MSTRG.126217"; transcript_id "MSTRG.126217.30"; exon_number "8";
chr3	StringTie	exon	121807344	121807443	1000	-	.	gene_id "MSTRG.126217"; transcript_id "MSTRG.126217.30"; exon_number "9";
chr3	StringTie	exon	121808916	121809009	1000	-	.	gene_id "MSTRG.126217"; transcript_id "MSTRG.126217.30"; exon_number "10";
chr3	StringTie	exon	121826051	121826180	1000	-	.	gene_id "MSTRG.126217"; transcript_id "MSTRG.126217.30"; exon_number "11";
chr3	StringTie	exon	121828470	121828632	1000	-	.	gene_id "MSTRG.126217"; transcript_id "MSTRG.126217.30"; exon_number "12";
chr3	StringTie	exon	121828861	121828972	1000	-	.	gene_id "MSTRG.126217"; transcript_id "MSTRG.126217.30"; exon_number "13";
chr3	StringTie	exon	121829082	121834479	1000	-	.	gene_id "MSTRG.126217"; transcript_id "MSTRG.126217.30"; exon_number "14";
chr3	StringTie	exon	121834966	121835098	1000	-	.	gene_id "MSTRG.126217"; transcript_id "MSTRG.126217.30"; exon_number "15";
chr3	StringTie	transcript	121769399	121835079	1000	-	.	gene_id "MSTRG.126217"; transcript_id "MSTRG.126217.31";
chr3	StringTie	exon	121769399	121770574	1000	-	.	gene_id "MSTRG.126217"; transcript_id "MSTRG.126217.31"; exon_number "1";
chr3	StringTie	exon	121772557	121772713	1000	-	.	gene_id "MSTRG.126217"; transcript_id "MSTRG.126217.31"; exon_number "2";
chr3	StringTie	exon	121781743	121781874	1000	-	.	gene_id "MSTRG.126217"; transcript_id "MSTRG.126217.31"; exon_number "3";
chr3	StringTie	exon	121788284	121788432	1000	-	.	gene_id "MSTRG.126217"; transcript_id "MSTRG.126217.31"; exon_number "4";
chr3	StringTie	exon	121790073	121790215	1000	-	.	gene_id "MSTRG.126217"; transcript_id "MSTRG.126217.31"; exon_number "5";
chr3	StringTie	exon	121795457	121795566	1000	-	.	gene_id "MSTRG.126217"; transcript_id "MSTRG.126217.31"; exon_number "6";
chr3	StringTie	exon	121797118	121797227	1000	-	.	gene_id "MSTRG.126217"; transcript_id "MSTRG.126217.31"; exon_number "7";
chr3	StringTie	exon	121799196	121799374	1000	-	.	gene_id "MSTRG.126217"; transcript_id "MSTRG.126217.31"; exon_number "8";
chr3	StringTie	exon	121807344	121807443	1000	-	.	gene_id "MSTRG.126217"; transcript_id "MSTRG.126217.31"; exon_number "9";
chr3	StringTie	exon	121826051	121826180	1000	-	.	gene_id "MSTRG.126217"; transcript_id "MSTRG.126217.31"; exon_number "10";
chr3	StringTie	exon	121828470	121828632	1000	-	.	gene_id "MSTRG.126217"; transcript_id "MSTRG.126217.31"; exon_number "11";
chr3	StringTie	exon	121828861	121828971	1000	-	.	gene_id "MSTRG.126217"; transcript_id "MSTRG.126217.31"; exon_number "12";
chr3	StringTie	exon	121834391	121834479	1000	-	.	gene_id "MSTRG.126217"; transcript_id "MSTRG.126217.31"; exon_number "13";
chr3	StringTie	exon	121834966	121835079	1000	-	.	gene_id "MSTRG.126217"; transcript_id "MSTRG.126217.31"; exon_number "14";
chr3	StringTie	transcript	121769399	121835065	1000	-	.	gene_id "MSTRG.126217"; transcript_id "MSTRG.126217.32";
chr3	StringTie	exon	121769399	121770574	1000	-	.	gene_id "MSTRG.126217"; transcript_id "MSTRG.126217.32"; exon_number "1";
chr3	StringTie	exon	121781743	121781874	1000	-	.	gene_id "MSTRG.126217"; transcript_id "MSTRG.126217.32"; exon_number "2";
chr3	StringTie	exon	121788284	121788432	1000	-	.	gene_id "MSTRG.126217"; transcript_id "MSTRG.126217.32"; exon_number "3";
chr3	StringTie	exon	121790073	121790215	1000	-	.	gene_id "MSTRG.126217"; transcript_id "MSTRG.126217.32"; exon_number "4";
chr3	StringTie	exon	121795457	121795566	1000	-	.	gene_id "MSTRG.126217"; transcript_id "MSTRG.126217.32"; exon_number "5";
chr3	StringTie	exon	121797118	121797227	1000	-	.	gene_id "MSTRG.126217"; transcript_id "MSTRG.126217.32"; exon_number "6";
chr3	StringTie	exon	121799196	121799374	1000	-	.	gene_id "MSTRG.126217"; transcript_id "MSTRG.126217.32"; exon_number "7";
chr3	StringTie	exon	121807344	121807443	1000	-	.	gene_id "MSTRG.126217"; transcript_id "MSTRG.126217.32"; exon_number "8";
chr3	StringTie	exon	121826051	121826180	1000	-	.	gene_id "MSTRG.126217"; transcript_id "MSTRG.126217.32"; exon_number "9";
chr3	StringTie	exon	121828470	121828632	1000	-	.	gene_id "MSTRG.126217"; transcript_id "MSTRG.126217.32"; exon_number "10";
chr3	StringTie	exon	121828861	121834479	1000	-	.	gene_id "MSTRG.126217"; transcript_id "MSTRG.126217.32"; exon_number "11";
chr3	StringTie	exon	121834966	121835065	1000	-	.	gene_id "MSTRG.126217"; transcript_id "MSTRG.126217.32"; exon_number "12";
chr3	StringTie	transcript	121769399	121835057	1000	-	.	gene_id "MSTRG.126217"; transcript_id "MSTRG.126217.33";
chr3	StringTie	exon	121769399	121770574	1000	-	.	gene_id "MSTRG.126217"; transcript_id "MSTRG.126217.33"; exon_number "1";
chr3	StringTie	exon	121772557	121772713	1000	-	.	gene_id "MSTRG.126217"; transcript_id "MSTRG.126217.33"; exon_number "2";
chr3	StringTie	exon	121781743	121781874	1000	-	.	gene_id "MSTRG.126217"; transcript_id "MSTRG.126217.33"; exon_number "3";
chr3	StringTie	exon	121785907	121785975	1000	-	.	gene_id "MSTRG.126217"; transcript_id "MSTRG.126217.33"; exon_number "4";
chr3	StringTie	exon	121788284	121788432	1000	-	.	gene_id "MSTRG.126217"; transcript_id "MSTRG.126217.33"; exon_number "5";
chr3	StringTie	exon	121790073	121790215	1000	-	.	gene_id "MSTRG.126217"; transcript_id "MSTRG.126217.33"; exon_number "6";
chr3	StringTie	exon	121795457	121795566	1000	-	.	gene_id "MSTRG.126217"; transcript_id "MSTRG.126217.33"; exon_number "7";
chr3	StringTie	exon	121797118	121797227	1000	-	.	gene_id "MSTRG.126217"; transcript_id "MSTRG.126217.33"; exon_number "8";
chr3	StringTie	exon	121799196	121799374	1000	-	.	gene_id "MSTRG.126217"; transcript_id "MSTRG.126217.33"; exon_number "9";
chr3	StringTie	exon	121807344	121807443	1000	-	.	gene_id "MSTRG.126217"; transcript_id "MSTRG.126217.33"; exon_number "10";
chr3	StringTie	exon	121808916	121809009	1000	-	.	gene_id "MSTRG.126217"; transcript_id "MSTRG.126217.33"; exon_number "11";
chr3	StringTie	exon	121826051	121826180	1000	-	.	gene_id "MSTRG.126217"; transcript_id "MSTRG.126217.33"; exon_number "12";
chr3	StringTie	exon	121828470	121828632	1000	-	.	gene_id "MSTRG.126217"; transcript_id "MSTRG.126217.33"; exon_number "13";
chr3	StringTie	exon	121828861	121834479	1000	-	.	gene_id "MSTRG.126217"; transcript_id "MSTRG.126217.33"; exon_number "14";
chr3	StringTie	exon	121834966	121835057	1000	-	.	gene_id "MSTRG.126217"; transcript_id "MSTRG.126217.33"; exon_number "15";
chr3	StringTie	transcript	121769399	121835063	1000	-	.	gene_id "MSTRG.126217"; transcript_id "MSTRG.126217.34";
chr3	StringTie	exon	121769399	121770574	1000	-	.	gene_id "MSTRG.126217"; transcript_id "MSTRG.126217.34"; exon_number "1";
chr3	StringTie	exon	121772557	121772713	1000	-	.	gene_id "MSTRG.126217"; transcript_id "MSTRG.126217.34"; exon_number "2";
chr3	StringTie	exon	121781743	121781874	1000	-	.	gene_id "MSTRG.126217"; transcript_id "MSTRG.126217.34"; exon_number "3";
chr3	StringTie	exon	121788284	121788427	1000	-	.	gene_id "MSTRG.126217"; transcript_id "MSTRG.126217.34"; exon_number "4";
chr3	StringTie	exon	121790073	121790215	1000	-	.	gene_id "MSTRG.126217"; transcript_id "MSTRG.126217.34"; exon_number "5";
chr3	StringTie	exon	121795457	121795566	1000	-	.	gene_id "MSTRG.126217"; transcript_id "MSTRG.126217.34"; exon_number "6";
chr3	StringTie	exon	121797118	121797227	1000	-	.	gene_id "MSTRG.126217"; transcript_id "MSTRG.126217.34"; exon_number "7";
chr3	StringTie	exon	121799196	121799374	1000	-	.	gene_id "MSTRG.126217"; transcript_id "MSTRG.126217.34"; exon_number "8";
chr3	StringTie	exon	121807344	121807443	1000	-	.	gene_id "MSTRG.126217"; transcript_id "MSTRG.126217.34"; exon_number "9";
chr3	StringTie	exon	121808916	121809009	1000	-	.	gene_id "MSTRG.126217"; transcript_id "MSTRG.126217.34"; exon_number "10";
chr3	StringTie	exon	121826051	121826180	1000	-	.	gene_id "MSTRG.126217"; transcript_id "MSTRG.126217.34"; exon_number "11";
chr3	StringTie	exon	121828470	121828632	1000	-	.	gene_id "MSTRG.126217"; transcript_id "MSTRG.126217.34"; exon_number "12";
chr3	StringTie	exon	121828861	121828971	1000	-	.	gene_id "MSTRG.126217"; transcript_id "MSTRG.126217.34"; exon_number "13";
chr3	StringTie	exon	121834391	121834479	1000	-	.	gene_id "MSTRG.126217"; transcript_id "MSTRG.126217.34"; exon_number "14";
chr3	StringTie	exon	121834966	121835063	1000	-	.	gene_id "MSTRG.126217"; transcript_id "MSTRG.126217.34"; exon_number "15";
chr3	StringTie	transcript	121769399	121835054	1000	-	.	gene_id "MSTRG.126217"; transcript_id "MSTRG.126217.35";
chr3	StringTie	exon	121769399	121770574	1000	-	.	gene_id "MSTRG.126217"; transcript_id "MSTRG.126217.35"; exon_number "1";
chr3	StringTie	exon	121772557	121772713	1000	-	.	gene_id "MSTRG.126217"; transcript_id "MSTRG.126217.35"; exon_number "2";
chr3	StringTie	exon	121781743	121781874	1000	-	.	gene_id "MSTRG.126217"; transcript_id "MSTRG.126217.35"; exon_number "3";
chr3	StringTie	exon	121788284	121788432	1000	-	.	gene_id "MSTRG.126217"; transcript_id "MSTRG.126217.35"; exon_number "4";
chr3	StringTie	exon	121790073	121790215	1000	-	.	gene_id "MSTRG.126217"; transcript_id "MSTRG.126217.35"; exon_number "5";
chr3	StringTie	exon	121795457	121795566	1000	-	.	gene_id "MSTRG.126217"; transcript_id "MSTRG.126217.35"; exon_number "6";
chr3	StringTie	exon	121797118	121797227	1000	-	.	gene_id "MSTRG.126217"; transcript_id "MSTRG.126217.35"; exon_number "7";
chr3	StringTie	exon	121799196	121799374	1000	-	.	gene_id "MSTRG.126217"; transcript_id "MSTRG.126217.35"; exon_number "8";
chr3	StringTie	exon	121807344	121807443	1000	-	.	gene_id "MSTRG.126217"; transcript_id "MSTRG.126217.35"; exon_number "9";
chr3	StringTie	exon	121808916	121809009	1000	-	.	gene_id "MSTRG.126217"; transcript_id "MSTRG.126217.35"; exon_number "10";
chr3	StringTie	exon	121812803	121812874	1000	-	.	gene_id "MSTRG.126217"; transcript_id "MSTRG.126217.35"; exon_number "11";
chr3	StringTie	exon	121826051	121826180	1000	-	.	gene_id "MSTRG.126217"; transcript_id "MSTRG.126217.35"; exon_number "12";
chr3	StringTie	exon	121828470	121828632	1000	-	.	gene_id "MSTRG.126217"; transcript_id "MSTRG.126217.35"; exon_number "13";
chr3	StringTie	exon	121828861	121828971	1000	-	.	gene_id "MSTRG.126217"; transcript_id "MSTRG.126217.35"; exon_number "14";
chr3	StringTie	exon	121834391	121834479	1000	-	.	gene_id "MSTRG.126217"; transcript_id "MSTRG.126217.35"; exon_number "15";
chr3	StringTie	exon	121834966	121835054	1000	-	.	gene_id "MSTRG.126217"; transcript_id "MSTRG.126217.35"; exon_number "16";
chr3	StringTie	transcript	121769399	121835071	1000	-	.	gene_id "MSTRG.126217"; transcript_id "MSTRG.126217.36";
chr3	StringTie	exon	121769399	121770574	1000	-	.	gene_id "MSTRG.126217"; transcript_id "MSTRG.126217.36"; exon_number "1";
chr3	StringTie	exon	121772557	121772713	1000	-	.	gene_id "MSTRG.126217"; transcript_id "MSTRG.126217.36"; exon_number "2";
chr3	StringTie	exon	121781743	121781874	1000	-	.	gene_id "MSTRG.126217"; transcript_id "MSTRG.126217.36"; exon_number "3";
chr3	StringTie	exon	121788284	121788432	1000	-	.	gene_id "MSTRG.126217"; transcript_id "MSTRG.126217.36"; exon_number "4";
chr3	StringTie	exon	121790073	121790215	1000	-	.	gene_id "MSTRG.126217"; transcript_id "MSTRG.126217.36"; exon_number "5";
chr3	StringTie	exon	121795457	121795566	1000	-	.	gene_id "MSTRG.126217"; transcript_id "MSTRG.126217.36"; exon_number "6";
chr3	StringTie	exon	121797118	121797227	1000	-	.	gene_id "MSTRG.126217"; transcript_id "MSTRG.126217.36"; exon_number "7";
chr3	StringTie	exon	121799196	121799374	1000	-	.	gene_id "MSTRG.126217"; transcript_id "MSTRG.126217.36"; exon_number "8";
chr3	StringTie	exon	121807344	121807443	1000	-	.	gene_id "MSTRG.126217"; transcript_id "MSTRG.126217.36"; exon_number "9";
chr3	StringTie	exon	121808916	121809009	1000	-	.	gene_id "MSTRG.126217"; transcript_id "MSTRG.126217.36"; exon_number "10";
chr3	StringTie	exon	121826051	121826180	1000	-	.	gene_id "MSTRG.126217"; transcript_id "MSTRG.126217.36"; exon_number "11";
chr3	StringTie	exon	121828470	121828632	1000	-	.	gene_id "MSTRG.126217"; transcript_id "MSTRG.126217.36"; exon_number "12";
chr3	StringTie	exon	121828861	121828972	1000	-	.	gene_id "MSTRG.126217"; transcript_id "MSTRG.126217.36"; exon_number "13";
chr3	StringTie	exon	121829082	121833954	1000	-	.	gene_id "MSTRG.126217"; transcript_id "MSTRG.126217.36"; exon_number "14";
chr3	StringTie	exon	121834391	121834479	1000	-	.	gene_id "MSTRG.126217"; transcript_id "MSTRG.126217.36"; exon_number "15";
chr3	StringTie	exon	121834966	121835071	1000	-	.	gene_id "MSTRG.126217"; transcript_id "MSTRG.126217.36"; exon_number "16";
chr3	StringTie	transcript	121769400	121835045	1000	-	.	gene_id "MSTRG.126217"; transcript_id "MSTRG.126217.37";
chr3	StringTie	exon	121769400	121770574	1000	-	.	gene_id "MSTRG.126217"; transcript_id "MSTRG.126217.37"; exon_number "1";
chr3	StringTie	exon	121772557	121772713	1000	-	.	gene_id "MSTRG.126217"; transcript_id "MSTRG.126217.37"; exon_number "2";
chr3	StringTie	exon	121781743	121781874	1000	-	.	gene_id "MSTRG.126217"; transcript_id "MSTRG.126217.37"; exon_number "3";
chr3	StringTie	exon	121790073	121790215	1000	-	.	gene_id "MSTRG.126217"; transcript_id "MSTRG.126217.37"; exon_number "4";
chr3	StringTie	exon	121795457	121795566	1000	-	.	gene_id "MSTRG.126217"; transcript_id "MSTRG.126217.37"; exon_number "5";
chr3	StringTie	exon	121797118	121797227	1000	-	.	gene_id "MSTRG.126217"; transcript_id "MSTRG.126217.37"; exon_number "6";
chr3	StringTie	exon	121799196	121799374	1000	-	.	gene_id "MSTRG.126217"; transcript_id "MSTRG.126217.37"; exon_number "7";
chr3	StringTie	exon	121807344	121807443	1000	-	.	gene_id "MSTRG.126217"; transcript_id "MSTRG.126217.37"; exon_number "8";
chr3	StringTie	exon	121808916	121809009	1000	-	.	gene_id "MSTRG.126217"; transcript_id "MSTRG.126217.37"; exon_number "9";
chr3	StringTie	exon	121811561	121811746	1000	-	.	gene_id "MSTRG.126217"; transcript_id "MSTRG.126217.37"; exon_number "10";
chr3	StringTie	exon	121826051	121826180	1000	-	.	gene_id "MSTRG.126217"; transcript_id "MSTRG.126217.37"; exon_number "11";
chr3	StringTie	exon	121828470	121828632	1000	-	.	gene_id "MSTRG.126217"; transcript_id "MSTRG.126217.37"; exon_number "12";
chr3	StringTie	exon	121828861	121834479	1000	-	.	gene_id "MSTRG.126217"; transcript_id "MSTRG.126217.37"; exon_number "13";
chr3	StringTie	exon	121834966	121835045	1000	-	.	gene_id "MSTRG.126217"; transcript_id "MSTRG.126217.37"; exon_number "14";
chr3	StringTie	transcript	121769401	121835062	1000	-	.	gene_id "MSTRG.126217"; transcript_id "MSTRG.126217.38";
chr3	StringTie	exon	121769401	121770574	1000	-	.	gene_id "MSTRG.126217"; transcript_id "MSTRG.126217.38"; exon_number "1";
chr3	StringTie	exon	121772557	121772713	1000	-	.	gene_id "MSTRG.126217"; transcript_id "MSTRG.126217.38"; exon_number "2";
chr3	StringTie	exon	121781743	121781874	1000	-	.	gene_id "MSTRG.126217"; transcript_id "MSTRG.126217.38"; exon_number "3";
chr3	StringTie	exon	121788284	121788427	1000	-	.	gene_id "MSTRG.126217"; transcript_id "MSTRG.126217.38"; exon_number "4";
chr3	StringTie	exon	121790073	121790215	1000	-	.	gene_id "MSTRG.126217"; transcript_id "MSTRG.126217.38"; exon_number "5";
chr3	StringTie	exon	121795457	121795566	1000	-	.	gene_id "MSTRG.126217"; transcript_id "MSTRG.126217.38"; exon_number "6";
chr3	StringTie	exon	121797118	121797227	1000	-	.	gene_id "MSTRG.126217"; transcript_id "MSTRG.126217.38"; exon_number "7";
chr3	StringTie	exon	121799196	121799374	1000	-	.	gene_id "MSTRG.126217"; transcript_id "MSTRG.126217.38"; exon_number "8";
chr3	StringTie	exon	121807344	121807443	1000	-	.	gene_id "MSTRG.126217"; transcript_id "MSTRG.126217.38"; exon_number "9";
chr3	StringTie	exon	121808916	121809009	1000	-	.	gene_id "MSTRG.126217"; transcript_id "MSTRG.126217.38"; exon_number "10";
chr3	StringTie	exon	121826051	121826180	1000	-	.	gene_id "MSTRG.126217"; transcript_id "MSTRG.126217.38"; exon_number "11";
chr3	StringTie	exon	121828470	121828632	1000	-	.	gene_id "MSTRG.126217"; transcript_id "MSTRG.126217.38"; exon_number "12";
chr3	StringTie	exon	121834391	121834479	1000	-	.	gene_id "MSTRG.126217"; transcript_id "MSTRG.126217.38"; exon_number "13";
chr3	StringTie	exon	121834966	121835062	1000	-	.	gene_id "MSTRG.126217"; transcript_id "MSTRG.126217.38"; exon_number "14";
chr3	StringTie	transcript	121769402	121835056	1000	-	.	gene_id "MSTRG.126217"; transcript_id "MSTRG.126217.39";
chr3	StringTie	exon	121769402	121770574	1000	-	.	gene_id "MSTRG.126217"; transcript_id "MSTRG.126217.39"; exon_number "1";
chr3	StringTie	exon	121772557	121772713	1000	-	.	gene_id "MSTRG.126217"; transcript_id "MSTRG.126217.39"; exon_number "2";
chr3	StringTie	exon	121781743	121781874	1000	-	.	gene_id "MSTRG.126217"; transcript_id "MSTRG.126217.39"; exon_number "3";
chr3	StringTie	exon	121788284	121788432	1000	-	.	gene_id "MSTRG.126217"; transcript_id "MSTRG.126217.39"; exon_number "4";
chr3	StringTie	exon	121790073	121790215	1000	-	.	gene_id "MSTRG.126217"; transcript_id "MSTRG.126217.39"; exon_number "5";
chr3	StringTie	exon	121795457	121795566	1000	-	.	gene_id "MSTRG.126217"; transcript_id "MSTRG.126217.39"; exon_number "6";
chr3	StringTie	exon	121797118	121797227	1000	-	.	gene_id "MSTRG.126217"; transcript_id "MSTRG.126217.39"; exon_number "7";
chr3	StringTie	exon	121799196	121799374	1000	-	.	gene_id "MSTRG.126217"; transcript_id "MSTRG.126217.39"; exon_number "8";
chr3	StringTie	exon	121807344	121807443	1000	-	.	gene_id "MSTRG.126217"; transcript_id "MSTRG.126217.39"; exon_number "9";
chr3	StringTie	exon	121808916	121809009	1000	-	.	gene_id "MSTRG.126217"; transcript_id "MSTRG.126217.39"; exon_number "10";
chr3	StringTie	exon	121811561	121811746	1000	-	.	gene_id "MSTRG.126217"; transcript_id "MSTRG.126217.39"; exon_number "11";
chr3	StringTie	exon	121826051	121826180	1000	-	.	gene_id "MSTRG.126217"; transcript_id "MSTRG.126217.39"; exon_number "12";
chr3	StringTie	exon	121828470	121828632	1000	-	.	gene_id "MSTRG.126217"; transcript_id "MSTRG.126217.39"; exon_number "13";
chr3	StringTie	exon	121828861	121828972	1000	-	.	gene_id "MSTRG.126217"; transcript_id "MSTRG.126217.39"; exon_number "14";
chr3	StringTie	exon	121834391	121834479	1000	-	.	gene_id "MSTRG.126217"; transcript_id "MSTRG.126217.39"; exon_number "15";
chr3	StringTie	exon	121834966	121835056	1000	-	.	gene_id "MSTRG.126217"; transcript_id "MSTRG.126217.39"; exon_number "16";
chr3	StringTie	transcript	121769286	121835081	1000	-	.	gene_id "MSTRG.126217"; transcript_id "MSTRG.126217.4";
chr3	StringTie	exon	121769286	121770574	1000	-	.	gene_id "MSTRG.126217"; transcript_id "MSTRG.126217.4"; exon_number "1";
chr3	StringTie	exon	121772557	121772713	1000	-	.	gene_id "MSTRG.126217"; transcript_id "MSTRG.126217.4"; exon_number "2";
chr3	StringTie	exon	121781743	121781874	1000	-	.	gene_id "MSTRG.126217"; transcript_id "MSTRG.126217.4"; exon_number "3";
chr3	StringTie	exon	121790073	121790215	1000	-	.	gene_id "MSTRG.126217"; transcript_id "MSTRG.126217.4"; exon_number "4";
chr3	StringTie	exon	121795457	121795566	1000	-	.	gene_id "MSTRG.126217"; transcript_id "MSTRG.126217.4"; exon_number "5";
chr3	StringTie	exon	121797118	121797227	1000	-	.	gene_id "MSTRG.126217"; transcript_id "MSTRG.126217.4"; exon_number "6";
chr3	StringTie	exon	121799196	121799374	1000	-	.	gene_id "MSTRG.126217"; transcript_id "MSTRG.126217.4"; exon_number "7";
chr3	StringTie	exon	121807344	121807443	1000	-	.	gene_id "MSTRG.126217"; transcript_id "MSTRG.126217.4"; exon_number "8";
chr3	StringTie	exon	121826051	121826180	1000	-	.	gene_id "MSTRG.126217"; transcript_id "MSTRG.126217.4"; exon_number "9";
chr3	StringTie	exon	121828861	121828972	1000	-	.	gene_id "MSTRG.126217"; transcript_id "MSTRG.126217.4"; exon_number "10";
chr3	StringTie	exon	121834391	121834479	1000	-	.	gene_id "MSTRG.126217"; transcript_id "MSTRG.126217.4"; exon_number "11";
chr3	StringTie	exon	121834966	121835081	1000	-	.	gene_id "MSTRG.126217"; transcript_id "MSTRG.126217.4"; exon_number "12";
chr3	StringTie	transcript	121769402	121834481	1000	-	.	gene_id "MSTRG.126217"; transcript_id "MSTRG.126217.40";
chr3	StringTie	exon	121769402	121770574	1000	-	.	gene_id "MSTRG.126217"; transcript_id "MSTRG.126217.40"; exon_number "1";
chr3	StringTie	exon	121772557	121772713	1000	-	.	gene_id "MSTRG.126217"; transcript_id "MSTRG.126217.40"; exon_number "2";
chr3	StringTie	exon	121781743	121781874	1000	-	.	gene_id "MSTRG.126217"; transcript_id "MSTRG.126217.40"; exon_number "3";
chr3	StringTie	exon	121788284	121788432	1000	-	.	gene_id "MSTRG.126217"; transcript_id "MSTRG.126217.40"; exon_number "4";
chr3	StringTie	exon	121790073	121790215	1000	-	.	gene_id "MSTRG.126217"; transcript_id "MSTRG.126217.40"; exon_number "5";
chr3	StringTie	exon	121795457	121795566	1000	-	.	gene_id "MSTRG.126217"; transcript_id "MSTRG.126217.40"; exon_number "6";
chr3	StringTie	exon	121797118	121797227	1000	-	.	gene_id "MSTRG.126217"; transcript_id "MSTRG.126217.40"; exon_number "7";
chr3	StringTie	exon	121799196	121799374	1000	-	.	gene_id "MSTRG.126217"; transcript_id "MSTRG.126217.40"; exon_number "8";
chr3	StringTie	exon	121807344	121807443	1000	-	.	gene_id "MSTRG.126217"; transcript_id "MSTRG.126217.40"; exon_number "9";
chr3	StringTie	exon	121808916	121809009	1000	-	.	gene_id "MSTRG.126217"; transcript_id "MSTRG.126217.40"; exon_number "10";
chr3	StringTie	exon	121826051	121826180	1000	-	.	gene_id "MSTRG.126217"; transcript_id "MSTRG.126217.40"; exon_number "11";
chr3	StringTie	exon	121828470	121828532	1000	-	.	gene_id "MSTRG.126217"; transcript_id "MSTRG.126217.40"; exon_number "12";
chr3	StringTie	exon	121828861	121828972	1000	-	.	gene_id "MSTRG.126217"; transcript_id "MSTRG.126217.40"; exon_number "13";
chr3	StringTie	exon	121834391	121834481	1000	-	.	gene_id "MSTRG.126217"; transcript_id "MSTRG.126217.40"; exon_number "14";
chr3	StringTie	transcript	121769402	121835081	1000	-	.	gene_id "MSTRG.126217"; transcript_id "MSTRG.126217.41";
chr3	StringTie	exon	121769402	121770574	1000	-	.	gene_id "MSTRG.126217"; transcript_id "MSTRG.126217.41"; exon_number "1";
chr3	StringTie	exon	121772557	121772713	1000	-	.	gene_id "MSTRG.126217"; transcript_id "MSTRG.126217.41"; exon_number "2";
chr3	StringTie	exon	121781743	121781874	1000	-	.	gene_id "MSTRG.126217"; transcript_id "MSTRG.126217.41"; exon_number "3";
chr3	StringTie	exon	121788284	121788432	1000	-	.	gene_id "MSTRG.126217"; transcript_id "MSTRG.126217.41"; exon_number "4";
chr3	StringTie	exon	121790073	121790215	1000	-	.	gene_id "MSTRG.126217"; transcript_id "MSTRG.126217.41"; exon_number "5";
chr3	StringTie	exon	121795457	121795566	1000	-	.	gene_id "MSTRG.126217"; transcript_id "MSTRG.126217.41"; exon_number "6";
chr3	StringTie	exon	121797118	121797227	1000	-	.	gene_id "MSTRG.126217"; transcript_id "MSTRG.126217.41"; exon_number "7";
chr3	StringTie	exon	121799196	121799374	1000	-	.	gene_id "MSTRG.126217"; transcript_id "MSTRG.126217.41"; exon_number "8";
chr3	StringTie	exon	121807344	121807443	1000	-	.	gene_id "MSTRG.126217"; transcript_id "MSTRG.126217.41"; exon_number "9";
chr3	StringTie	exon	121808916	121809009	1000	-	.	gene_id "MSTRG.126217"; transcript_id "MSTRG.126217.41"; exon_number "10";
chr3	StringTie	exon	121811985	121812169	1000	-	.	gene_id "MSTRG.126217"; transcript_id "MSTRG.126217.41"; exon_number "11";
chr3	StringTie	exon	121826051	121826180	1000	-	.	gene_id "MSTRG.126217"; transcript_id "MSTRG.126217.41"; exon_number "12";
chr3	StringTie	exon	121828861	121834479	1000	-	.	gene_id "MSTRG.126217"; transcript_id "MSTRG.126217.41"; exon_number "13";
chr3	StringTie	exon	121834966	121835081	1000	-	.	gene_id "MSTRG.126217"; transcript_id "MSTRG.126217.41"; exon_number "14";
chr3	StringTie	transcript	121769402	121834910	1000	-	.	gene_id "MSTRG.126217"; transcript_id "MSTRG.126217.42";
chr3	StringTie	exon	121769402	121770574	1000	-	.	gene_id "MSTRG.126217"; transcript_id "MSTRG.126217.42"; exon_number "1";
chr3	StringTie	exon	121772557	121772713	1000	-	.	gene_id "MSTRG.126217"; transcript_id "MSTRG.126217.42"; exon_number "2";
chr3	StringTie	exon	121781743	121781874	1000	-	.	gene_id "MSTRG.126217"; transcript_id "MSTRG.126217.42"; exon_number "3";
chr3	StringTie	exon	121788284	121788432	1000	-	.	gene_id "MSTRG.126217"; transcript_id "MSTRG.126217.42"; exon_number "4";
chr3	StringTie	exon	121790073	121790215	1000	-	.	gene_id "MSTRG.126217"; transcript_id "MSTRG.126217.42"; exon_number "5";
chr3	StringTie	exon	121795457	121795566	1000	-	.	gene_id "MSTRG.126217"; transcript_id "MSTRG.126217.42"; exon_number "6";
chr3	StringTie	exon	121797118	121797227	1000	-	.	gene_id "MSTRG.126217"; transcript_id "MSTRG.126217.42"; exon_number "7";
chr3	StringTie	exon	121799196	121799374	1000	-	.	gene_id "MSTRG.126217"; transcript_id "MSTRG.126217.42"; exon_number "8";
chr3	StringTie	exon	121807344	121807443	1000	-	.	gene_id "MSTRG.126217"; transcript_id "MSTRG.126217.42"; exon_number "9";
chr3	StringTie	exon	121808916	121809009	1000	-	.	gene_id "MSTRG.126217"; transcript_id "MSTRG.126217.42"; exon_number "10";
chr3	StringTie	exon	121811816	121812169	1000	-	.	gene_id "MSTRG.126217"; transcript_id "MSTRG.126217.42"; exon_number "11";
chr3	StringTie	exon	121826051	121826180	1000	-	.	gene_id "MSTRG.126217"; transcript_id "MSTRG.126217.42"; exon_number "12";
chr3	StringTie	exon	121828470	121828632	1000	-	.	gene_id "MSTRG.126217"; transcript_id "MSTRG.126217.42"; exon_number "13";
chr3	StringTie	exon	121828861	121828972	1000	-	.	gene_id "MSTRG.126217"; transcript_id "MSTRG.126217.42"; exon_number "14";
chr3	StringTie	exon	121834391	121834479	1000	-	.	gene_id "MSTRG.126217"; transcript_id "MSTRG.126217.42"; exon_number "15";
chr3	StringTie	exon	121834870	121834910	1000	-	.	gene_id "MSTRG.126217"; transcript_id "MSTRG.126217.42"; exon_number "16";
chr3	StringTie	transcript	121769402	121835062	1000	-	.	gene_id "MSTRG.126217"; transcript_id "MSTRG.126217.43";
chr3	StringTie	exon	121769402	121770574	1000	-	.	gene_id "MSTRG.126217"; transcript_id "MSTRG.126217.43"; exon_number "1";
chr3	StringTie	exon	121772557	121772713	1000	-	.	gene_id "MSTRG.126217"; transcript_id "MSTRG.126217.43"; exon_number "2";
chr3	StringTie	exon	121781743	121781874	1000	-	.	gene_id "MSTRG.126217"; transcript_id "MSTRG.126217.43"; exon_number "3";
chr3	StringTie	exon	121788284	121788432	1000	-	.	gene_id "MSTRG.126217"; transcript_id "MSTRG.126217.43"; exon_number "4";
chr3	StringTie	exon	121790073	121790215	1000	-	.	gene_id "MSTRG.126217"; transcript_id "MSTRG.126217.43"; exon_number "5";
chr3	StringTie	exon	121795457	121795566	1000	-	.	gene_id "MSTRG.126217"; transcript_id "MSTRG.126217.43"; exon_number "6";
chr3	StringTie	exon	121797118	121797227	1000	-	.	gene_id "MSTRG.126217"; transcript_id "MSTRG.126217.43"; exon_number "7";
chr3	StringTie	exon	121799196	121799374	1000	-	.	gene_id "MSTRG.126217"; transcript_id "MSTRG.126217.43"; exon_number "8";
chr3	StringTie	exon	121807344	121807443	1000	-	.	gene_id "MSTRG.126217"; transcript_id "MSTRG.126217.43"; exon_number "9";
chr3	StringTie	exon	121808916	121809009	1000	-	.	gene_id "MSTRG.126217"; transcript_id "MSTRG.126217.43"; exon_number "10";
chr3	StringTie	exon	121811561	121812169	1000	-	.	gene_id "MSTRG.126217"; transcript_id "MSTRG.126217.43"; exon_number "11";
chr3	StringTie	exon	121826051	121826180	1000	-	.	gene_id "MSTRG.126217"; transcript_id "MSTRG.126217.43"; exon_number "12";
chr3	StringTie	exon	121828470	121828632	1000	-	.	gene_id "MSTRG.126217"; transcript_id "MSTRG.126217.43"; exon_number "13";
chr3	StringTie	exon	121828861	121828972	1000	-	.	gene_id "MSTRG.126217"; transcript_id "MSTRG.126217.43"; exon_number "14";
chr3	StringTie	exon	121834391	121834479	1000	-	.	gene_id "MSTRG.126217"; transcript_id "MSTRG.126217.43"; exon_number "15";
chr3	StringTie	exon	121834966	121835062	1000	-	.	gene_id "MSTRG.126217"; transcript_id "MSTRG.126217.43"; exon_number "16";
chr3	StringTie	transcript	121769402	121834999	1000	-	.	gene_id "MSTRG.126217"; transcript_id "MSTRG.126217.44";
chr3	StringTie	exon	121769402	121770574	1000	-	.	gene_id "MSTRG.126217"; transcript_id "MSTRG.126217.44"; exon_number "1";
chr3	StringTie	exon	121772557	121772713	1000	-	.	gene_id "MSTRG.126217"; transcript_id "MSTRG.126217.44"; exon_number "2";
chr3	StringTie	exon	121781743	121781874	1000	-	.	gene_id "MSTRG.126217"; transcript_id "MSTRG.126217.44"; exon_number "3";
chr3	StringTie	exon	121788284	121788432	1000	-	.	gene_id "MSTRG.126217"; transcript_id "MSTRG.126217.44"; exon_number "4";
chr3	StringTie	exon	121790073	121790215	1000	-	.	gene_id "MSTRG.126217"; transcript_id "MSTRG.126217.44"; exon_number "5";
chr3	StringTie	exon	121795457	121795566	1000	-	.	gene_id "MSTRG.126217"; transcript_id "MSTRG.126217.44"; exon_number "6";
chr3	StringTie	exon	121797118	121797227	1000	-	.	gene_id "MSTRG.126217"; transcript_id "MSTRG.126217.44"; exon_number "7";
chr3	StringTie	exon	121799196	121799374	1000	-	.	gene_id "MSTRG.126217"; transcript_id "MSTRG.126217.44"; exon_number "8";
chr3	StringTie	exon	121807344	121807443	1000	-	.	gene_id "MSTRG.126217"; transcript_id "MSTRG.126217.44"; exon_number "9";
chr3	StringTie	exon	121808916	121809009	1000	-	.	gene_id "MSTRG.126217"; transcript_id "MSTRG.126217.44"; exon_number "10";
chr3	StringTie	exon	121812803	121812874	1000	-	.	gene_id "MSTRG.126217"; transcript_id "MSTRG.126217.44"; exon_number "11";
chr3	StringTie	exon	121826051	121826180	1000	-	.	gene_id "MSTRG.126217"; transcript_id "MSTRG.126217.44"; exon_number "12";
chr3	StringTie	exon	121828470	121828632	1000	-	.	gene_id "MSTRG.126217"; transcript_id "MSTRG.126217.44"; exon_number "13";
chr3	StringTie	exon	121828861	121828972	1000	-	.	gene_id "MSTRG.126217"; transcript_id "MSTRG.126217.44"; exon_number "14";
chr3	StringTie	exon	121834391	121834479	1000	-	.	gene_id "MSTRG.126217"; transcript_id "MSTRG.126217.44"; exon_number "15";
chr3	StringTie	exon	121834966	121834999	1000	-	.	gene_id "MSTRG.126217"; transcript_id "MSTRG.126217.44"; exon_number "16";
chr3	StringTie	transcript	121769408	121835028	1000	-	.	gene_id "MSTRG.126217"; transcript_id "MSTRG.126217.45";
chr3	StringTie	exon	121769408	121770574	1000	-	.	gene_id "MSTRG.126217"; transcript_id "MSTRG.126217.45"; exon_number "1";
chr3	StringTie	exon	121772557	121772713	1000	-	.	gene_id "MSTRG.126217"; transcript_id "MSTRG.126217.45"; exon_number "2";
chr3	StringTie	exon	121781743	121781874	1000	-	.	gene_id "MSTRG.126217"; transcript_id "MSTRG.126217.45"; exon_number "3";
chr3	StringTie	exon	121790073	121790215	1000	-	.	gene_id "MSTRG.126217"; transcript_id "MSTRG.126217.45"; exon_number "4";
chr3	StringTie	exon	121795457	121795566	1000	-	.	gene_id "MSTRG.126217"; transcript_id "MSTRG.126217.45"; exon_number "5";
chr3	StringTie	exon	121797118	121797227	1000	-	.	gene_id "MSTRG.126217"; transcript_id "MSTRG.126217.45"; exon_number "6";
chr3	StringTie	exon	121799196	121799374	1000	-	.	gene_id "MSTRG.126217"; transcript_id "MSTRG.126217.45"; exon_number "7";
chr3	StringTie	exon	121807344	121807443	1000	-	.	gene_id "MSTRG.126217"; transcript_id "MSTRG.126217.45"; exon_number "8";
chr3	StringTie	exon	121826051	121826180	1000	-	.	gene_id "MSTRG.126217"; transcript_id "MSTRG.126217.45"; exon_number "9";
chr3	StringTie	exon	121828470	121828632	1000	-	.	gene_id "MSTRG.126217"; transcript_id "MSTRG.126217.45"; exon_number "10";
chr3	StringTie	exon	121828861	121828972	1000	-	.	gene_id "MSTRG.126217"; transcript_id "MSTRG.126217.45"; exon_number "11";
chr3	StringTie	exon	121834391	121834479	1000	-	.	gene_id "MSTRG.126217"; transcript_id "MSTRG.126217.45"; exon_number "12";
chr3	StringTie	exon	121834966	121835028	1000	-	.	gene_id "MSTRG.126217"; transcript_id "MSTRG.126217.45"; exon_number "13";
chr3	StringTie	transcript	121769409	121835069	1000	-	.	gene_id "MSTRG.126217"; transcript_id "MSTRG.126217.46";
chr3	StringTie	exon	121769409	121770574	1000	-	.	gene_id "MSTRG.126217"; transcript_id "MSTRG.126217.46"; exon_number "1";
chr3	StringTie	exon	121772557	121772713	1000	-	.	gene_id "MSTRG.126217"; transcript_id "MSTRG.126217.46"; exon_number "2";
chr3	StringTie	exon	121781743	121781874	1000	-	.	gene_id "MSTRG.126217"; transcript_id "MSTRG.126217.46"; exon_number "3";
chr3	StringTie	exon	121788284	121788427	1000	-	.	gene_id "MSTRG.126217"; transcript_id "MSTRG.126217.46"; exon_number "4";
chr3	StringTie	exon	121790073	121790215	1000	-	.	gene_id "MSTRG.126217"; transcript_id "MSTRG.126217.46"; exon_number "5";
chr3	StringTie	exon	121795457	121795566	1000	-	.	gene_id "MSTRG.126217"; transcript_id "MSTRG.126217.46"; exon_number "6";
chr3	StringTie	exon	121797118	121797227	1000	-	.	gene_id "MSTRG.126217"; transcript_id "MSTRG.126217.46"; exon_number "7";
chr3	StringTie	exon	121799196	121799374	1000	-	.	gene_id "MSTRG.126217"; transcript_id "MSTRG.126217.46"; exon_number "8";
chr3	StringTie	exon	121807344	121807443	1000	-	.	gene_id "MSTRG.126217"; transcript_id "MSTRG.126217.46"; exon_number "9";
chr3	StringTie	exon	121808916	121809009	1000	-	.	gene_id "MSTRG.126217"; transcript_id "MSTRG.126217.46"; exon_number "10";
chr3	StringTie	exon	121826051	121826180	1000	-	.	gene_id "MSTRG.126217"; transcript_id "MSTRG.126217.46"; exon_number "11";
chr3	StringTie	exon	121828470	121828632	1000	-	.	gene_id "MSTRG.126217"; transcript_id "MSTRG.126217.46"; exon_number "12";
chr3	StringTie	exon	121828861	121828972	1000	-	.	gene_id "MSTRG.126217"; transcript_id "MSTRG.126217.46"; exon_number "13";
chr3	StringTie	exon	121834249	121834479	1000	-	.	gene_id "MSTRG.126217"; transcript_id "MSTRG.126217.46"; exon_number "14";
chr3	StringTie	exon	121834966	121835069	1000	-	.	gene_id "MSTRG.126217"; transcript_id "MSTRG.126217.46"; exon_number "15";
chr3	StringTie	transcript	121769413	121835083	1000	-	.	gene_id "MSTRG.126217"; transcript_id "MSTRG.126217.47";
chr3	StringTie	exon	121769413	121770574	1000	-	.	gene_id "MSTRG.126217"; transcript_id "MSTRG.126217.47"; exon_number "1";
chr3	StringTie	exon	121772557	121772713	1000	-	.	gene_id "MSTRG.126217"; transcript_id "MSTRG.126217.47"; exon_number "2";
chr3	StringTie	exon	121781743	121781874	1000	-	.	gene_id "MSTRG.126217"; transcript_id "MSTRG.126217.47"; exon_number "3";
chr3	StringTie	exon	121788284	121788432	1000	-	.	gene_id "MSTRG.126217"; transcript_id "MSTRG.126217.47"; exon_number "4";
chr3	StringTie	exon	121790073	121790215	1000	-	.	gene_id "MSTRG.126217"; transcript_id "MSTRG.126217.47"; exon_number "5";
chr3	StringTie	exon	121795457	121795566	1000	-	.	gene_id "MSTRG.126217"; transcript_id "MSTRG.126217.47"; exon_number "6";
chr3	StringTie	exon	121797118	121797227	1000	-	.	gene_id "MSTRG.126217"; transcript_id "MSTRG.126217.47"; exon_number "7";
chr3	StringTie	exon	121799196	121799374	1000	-	.	gene_id "MSTRG.126217"; transcript_id "MSTRG.126217.47"; exon_number "8";
chr3	StringTie	exon	121807344	121807443	1000	-	.	gene_id "MSTRG.126217"; transcript_id "MSTRG.126217.47"; exon_number "9";
chr3	StringTie	exon	121826051	121826180	1000	-	.	gene_id "MSTRG.126217"; transcript_id "MSTRG.126217.47"; exon_number "10";
chr3	StringTie	exon	121828861	121828971	1000	-	.	gene_id "MSTRG.126217"; transcript_id "MSTRG.126217.47"; exon_number "11";
chr3	StringTie	exon	121834391	121834479	1000	-	.	gene_id "MSTRG.126217"; transcript_id "MSTRG.126217.47"; exon_number "12";
chr3	StringTie	exon	121834966	121835083	1000	-	.	gene_id "MSTRG.126217"; transcript_id "MSTRG.126217.47"; exon_number "13";
chr3	StringTie	transcript	121769419	121835051	1000	-	.	gene_id "MSTRG.126217"; transcript_id "MSTRG.126217.48";
chr3	StringTie	exon	121769419	121770574	1000	-	.	gene_id "MSTRG.126217"; transcript_id "MSTRG.126217.48"; exon_number "1";
chr3	StringTie	exon	121772557	121772713	1000	-	.	gene_id "MSTRG.126217"; transcript_id "MSTRG.126217.48"; exon_number "2";
chr3	StringTie	exon	121781743	121781874	1000	-	.	gene_id "MSTRG.126217"; transcript_id "MSTRG.126217.48"; exon_number "3";
chr3	StringTie	exon	121788284	121788432	1000	-	.	gene_id "MSTRG.126217"; transcript_id "MSTRG.126217.48"; exon_number "4";
chr3	StringTie	exon	121790073	121790215	1000	-	.	gene_id "MSTRG.126217"; transcript_id "MSTRG.126217.48"; exon_number "5";
chr3	StringTie	exon	121795457	121795566	1000	-	.	gene_id "MSTRG.126217"; transcript_id "MSTRG.126217.48"; exon_number "6";
chr3	StringTie	exon	121797118	121797227	1000	-	.	gene_id "MSTRG.126217"; transcript_id "MSTRG.126217.48"; exon_number "7";
chr3	StringTie	exon	121799196	121799374	1000	-	.	gene_id "MSTRG.126217"; transcript_id "MSTRG.126217.48"; exon_number "8";
chr3	StringTie	exon	121807344	121807443	1000	-	.	gene_id "MSTRG.126217"; transcript_id "MSTRG.126217.48"; exon_number "9";
chr3	StringTie	exon	121808916	121809009	1000	-	.	gene_id "MSTRG.126217"; transcript_id "MSTRG.126217.48"; exon_number "10";
chr3	StringTie	exon	121811816	121812169	1000	-	.	gene_id "MSTRG.126217"; transcript_id "MSTRG.126217.48"; exon_number "11";
chr3	StringTie	exon	121826051	121826180	1000	-	.	gene_id "MSTRG.126217"; transcript_id "MSTRG.126217.48"; exon_number "12";
chr3	StringTie	exon	121828470	121828632	1000	-	.	gene_id "MSTRG.126217"; transcript_id "MSTRG.126217.48"; exon_number "13";
chr3	StringTie	exon	121828861	121828971	1000	-	.	gene_id "MSTRG.126217"; transcript_id "MSTRG.126217.48"; exon_number "14";
chr3	StringTie	exon	121834391	121834479	1000	-	.	gene_id "MSTRG.126217"; transcript_id "MSTRG.126217.48"; exon_number "15";
chr3	StringTie	exon	121834966	121835051	1000	-	.	gene_id "MSTRG.126217"; transcript_id "MSTRG.126217.48"; exon_number "16";
chr3	StringTie	transcript	121769423	121834996	1000	-	.	gene_id "MSTRG.126217"; transcript_id "MSTRG.126217.49";
chr3	StringTie	exon	121769423	121770574	1000	-	.	gene_id "MSTRG.126217"; transcript_id "MSTRG.126217.49"; exon_number "1";
chr3	StringTie	exon	121781743	121781874	1000	-	.	gene_id "MSTRG.126217"; transcript_id "MSTRG.126217.49"; exon_number "2";
chr3	StringTie	exon	121788284	121788432	1000	-	.	gene_id "MSTRG.126217"; transcript_id "MSTRG.126217.49"; exon_number "3";
chr3	StringTie	exon	121790073	121790215	1000	-	.	gene_id "MSTRG.126217"; transcript_id "MSTRG.126217.49"; exon_number "4";
chr3	StringTie	exon	121795457	121795566	1000	-	.	gene_id "MSTRG.126217"; transcript_id "MSTRG.126217.49"; exon_number "5";
chr3	StringTie	exon	121797118	121797227	1000	-	.	gene_id "MSTRG.126217"; transcript_id "MSTRG.126217.49"; exon_number "6";
chr3	StringTie	exon	121799196	121799374	1000	-	.	gene_id "MSTRG.126217"; transcript_id "MSTRG.126217.49"; exon_number "7";
chr3	StringTie	exon	121807344	121807443	1000	-	.	gene_id "MSTRG.126217"; transcript_id "MSTRG.126217.49"; exon_number "8";
chr3	StringTie	exon	121808916	121809009	1000	-	.	gene_id "MSTRG.126217"; transcript_id "MSTRG.126217.49"; exon_number "9";
chr3	StringTie	exon	121826051	121826180	1000	-	.	gene_id "MSTRG.126217"; transcript_id "MSTRG.126217.49"; exon_number "10";
chr3	StringTie	exon	121828470	121828632	1000	-	.	gene_id "MSTRG.126217"; transcript_id "MSTRG.126217.49"; exon_number "11";
chr3	StringTie	exon	121828861	121828972	1000	-	.	gene_id "MSTRG.126217"; transcript_id "MSTRG.126217.49"; exon_number "12";
chr3	StringTie	exon	121834391	121834479	1000	-	.	gene_id "MSTRG.126217"; transcript_id "MSTRG.126217.49"; exon_number "13";
chr3	StringTie	exon	121834966	121834996	1000	-	.	gene_id "MSTRG.126217"; transcript_id "MSTRG.126217.49"; exon_number "14";
chr3	StringTie	transcript	121769288	121835076	1000	-	.	gene_id "MSTRG.126217"; transcript_id "MSTRG.126217.5";
chr3	StringTie	exon	121769288	121770574	1000	-	.	gene_id "MSTRG.126217"; transcript_id "MSTRG.126217.5"; exon_number "1";
chr3	StringTie	exon	121772557	121772713	1000	-	.	gene_id "MSTRG.126217"; transcript_id "MSTRG.126217.5"; exon_number "2";
chr3	StringTie	exon	121781743	121781874	1000	-	.	gene_id "MSTRG.126217"; transcript_id "MSTRG.126217.5"; exon_number "3";
chr3	StringTie	exon	121788284	121788432	1000	-	.	gene_id "MSTRG.126217"; transcript_id "MSTRG.126217.5"; exon_number "4";
chr3	StringTie	exon	121790073	121790215	1000	-	.	gene_id "MSTRG.126217"; transcript_id "MSTRG.126217.5"; exon_number "5";
chr3	StringTie	exon	121795457	121795566	1000	-	.	gene_id "MSTRG.126217"; transcript_id "MSTRG.126217.5"; exon_number "6";
chr3	StringTie	exon	121797118	121797227	1000	-	.	gene_id "MSTRG.126217"; transcript_id "MSTRG.126217.5"; exon_number "7";
chr3	StringTie	exon	121799196	121799374	1000	-	.	gene_id "MSTRG.126217"; transcript_id "MSTRG.126217.5"; exon_number "8";
chr3	StringTie	exon	121807344	121807443	1000	-	.	gene_id "MSTRG.126217"; transcript_id "MSTRG.126217.5"; exon_number "9";
chr3	StringTie	exon	121808916	121809009	1000	-	.	gene_id "MSTRG.126217"; transcript_id "MSTRG.126217.5"; exon_number "10";
chr3	StringTie	exon	121826051	121826180	1000	-	.	gene_id "MSTRG.126217"; transcript_id "MSTRG.126217.5"; exon_number "11";
chr3	StringTie	exon	121828470	121828632	1000	-	.	gene_id "MSTRG.126217"; transcript_id "MSTRG.126217.5"; exon_number "12";
chr3	StringTie	exon	121828861	121828972	1000	-	.	gene_id "MSTRG.126217"; transcript_id "MSTRG.126217.5"; exon_number "13";
chr3	StringTie	exon	121834391	121834479	1000	-	.	gene_id "MSTRG.126217"; transcript_id "MSTRG.126217.5"; exon_number "14";
chr3	StringTie	exon	121834870	121835076	1000	-	.	gene_id "MSTRG.126217"; transcript_id "MSTRG.126217.5"; exon_number "15";
chr3	StringTie	transcript	121769425	121835051	1000	-	.	gene_id "MSTRG.126217"; transcript_id "MSTRG.126217.50";
chr3	StringTie	exon	121769425	121770574	1000	-	.	gene_id "MSTRG.126217"; transcript_id "MSTRG.126217.50"; exon_number "1";
chr3	StringTie	exon	121772557	121772713	1000	-	.	gene_id "MSTRG.126217"; transcript_id "MSTRG.126217.50"; exon_number "2";
chr3	StringTie	exon	121781743	121781874	1000	-	.	gene_id "MSTRG.126217"; transcript_id "MSTRG.126217.50"; exon_number "3";
chr3	StringTie	exon	121788284	121788432	1000	-	.	gene_id "MSTRG.126217"; transcript_id "MSTRG.126217.50"; exon_number "4";
chr3	StringTie	exon	121790073	121790215	1000	-	.	gene_id "MSTRG.126217"; transcript_id "MSTRG.126217.50"; exon_number "5";
chr3	StringTie	exon	121795457	121795566	1000	-	.	gene_id "MSTRG.126217"; transcript_id "MSTRG.126217.50"; exon_number "6";
chr3	StringTie	exon	121797118	121797227	1000	-	.	gene_id "MSTRG.126217"; transcript_id "MSTRG.126217.50"; exon_number "7";
chr3	StringTie	exon	121799196	121799374	1000	-	.	gene_id "MSTRG.126217"; transcript_id "MSTRG.126217.50"; exon_number "8";
chr3	StringTie	exon	121807344	121807443	1000	-	.	gene_id "MSTRG.126217"; transcript_id "MSTRG.126217.50"; exon_number "9";
chr3	StringTie	exon	121808916	121809009	1000	-	.	gene_id "MSTRG.126217"; transcript_id "MSTRG.126217.50"; exon_number "10";
chr3	StringTie	exon	121826051	121826180	1000	-	.	gene_id "MSTRG.126217"; transcript_id "MSTRG.126217.50"; exon_number "11";
chr3	StringTie	exon	121828457	121828632	1000	-	.	gene_id "MSTRG.126217"; transcript_id "MSTRG.126217.50"; exon_number "12";
chr3	StringTie	exon	121828861	121828972	1000	-	.	gene_id "MSTRG.126217"; transcript_id "MSTRG.126217.50"; exon_number "13";
chr3	StringTie	exon	121834391	121834479	1000	-	.	gene_id "MSTRG.126217"; transcript_id "MSTRG.126217.50"; exon_number "14";
chr3	StringTie	exon	121834966	121835051	1000	-	.	gene_id "MSTRG.126217"; transcript_id "MSTRG.126217.50"; exon_number "15";
chr3	StringTie	transcript	121769433	121835062	1000	-	.	gene_id "MSTRG.126217"; transcript_id "MSTRG.126217.51";
chr3	StringTie	exon	121769433	121770574	1000	-	.	gene_id "MSTRG.126217"; transcript_id "MSTRG.126217.51"; exon_number "1";
chr3	StringTie	exon	121772557	121772713	1000	-	.	gene_id "MSTRG.126217"; transcript_id "MSTRG.126217.51"; exon_number "2";
chr3	StringTie	exon	121781743	121781874	1000	-	.	gene_id "MSTRG.126217"; transcript_id "MSTRG.126217.51"; exon_number "3";
chr3	StringTie	exon	121788284	121788450	1000	-	.	gene_id "MSTRG.126217"; transcript_id "MSTRG.126217.51"; exon_number "4";
chr3	StringTie	exon	121790073	121790215	1000	-	.	gene_id "MSTRG.126217"; transcript_id "MSTRG.126217.51"; exon_number "5";
chr3	StringTie	exon	121795457	121795566	1000	-	.	gene_id "MSTRG.126217"; transcript_id "MSTRG.126217.51"; exon_number "6";
chr3	StringTie	exon	121797118	121797227	1000	-	.	gene_id "MSTRG.126217"; transcript_id "MSTRG.126217.51"; exon_number "7";
chr3	StringTie	exon	121799196	121799374	1000	-	.	gene_id "MSTRG.126217"; transcript_id "MSTRG.126217.51"; exon_number "8";
chr3	StringTie	exon	121807344	121807443	1000	-	.	gene_id "MSTRG.126217"; transcript_id "MSTRG.126217.51"; exon_number "9";
chr3	StringTie	exon	121808916	121809009	1000	-	.	gene_id "MSTRG.126217"; transcript_id "MSTRG.126217.51"; exon_number "10";
chr3	StringTie	exon	121826051	121826180	1000	-	.	gene_id "MSTRG.126217"; transcript_id "MSTRG.126217.51"; exon_number "11";
chr3	StringTie	exon	121828470	121828632	1000	-	.	gene_id "MSTRG.126217"; transcript_id "MSTRG.126217.51"; exon_number "12";
chr3	StringTie	exon	121828861	121828972	1000	-	.	gene_id "MSTRG.126217"; transcript_id "MSTRG.126217.51"; exon_number "13";
chr3	StringTie	exon	121834262	121834479	1000	-	.	gene_id "MSTRG.126217"; transcript_id "MSTRG.126217.51"; exon_number "14";
chr3	StringTie	exon	121834966	121835062	1000	-	.	gene_id "MSTRG.126217"; transcript_id "MSTRG.126217.51"; exon_number "15";
chr3	StringTie	transcript	121769437	121830360	1000	-	.	gene_id "MSTRG.126217"; transcript_id "MSTRG.126217.52";
chr3	StringTie	exon	121769437	121770574	1000	-	.	gene_id "MSTRG.126217"; transcript_id "MSTRG.126217.52"; exon_number "1";
chr3	StringTie	exon	121772557	121772713	1000	-	.	gene_id "MSTRG.126217"; transcript_id "MSTRG.126217.52"; exon_number "2";
chr3	StringTie	exon	121781743	121781874	1000	-	.	gene_id "MSTRG.126217"; transcript_id "MSTRG.126217.52"; exon_number "3";
chr3	StringTie	exon	121788284	121788432	1000	-	.	gene_id "MSTRG.126217"; transcript_id "MSTRG.126217.52"; exon_number "4";
chr3	StringTie	exon	121790073	121790215	1000	-	.	gene_id "MSTRG.126217"; transcript_id "MSTRG.126217.52"; exon_number "5";
chr3	StringTie	exon	121795457	121795566	1000	-	.	gene_id "MSTRG.126217"; transcript_id "MSTRG.126217.52"; exon_number "6";
chr3	StringTie	exon	121797118	121797227	1000	-	.	gene_id "MSTRG.126217"; transcript_id "MSTRG.126217.52"; exon_number "7";
chr3	StringTie	exon	121799196	121799374	1000	-	.	gene_id "MSTRG.126217"; transcript_id "MSTRG.126217.52"; exon_number "8";
chr3	StringTie	exon	121807344	121807443	1000	-	.	gene_id "MSTRG.126217"; transcript_id "MSTRG.126217.52"; exon_number "9";
chr3	StringTie	exon	121808916	121809009	1000	-	.	gene_id "MSTRG.126217"; transcript_id "MSTRG.126217.52"; exon_number "10";
chr3	StringTie	exon	121812803	121812874	1000	-	.	gene_id "MSTRG.126217"; transcript_id "MSTRG.126217.52"; exon_number "11";
chr3	StringTie	exon	121826051	121826180	1000	-	.	gene_id "MSTRG.126217"; transcript_id "MSTRG.126217.52"; exon_number "12";
chr3	StringTie	exon	121828861	121830360	1000	-	.	gene_id "MSTRG.126217"; transcript_id "MSTRG.126217.52"; exon_number "13";
chr3	StringTie	transcript	121769439	121835039	1000	-	.	gene_id "MSTRG.126217"; transcript_id "MSTRG.126217.53";
chr3	StringTie	exon	121769439	121770574	1000	-	.	gene_id "MSTRG.126217"; transcript_id "MSTRG.126217.53"; exon_number "1";
chr3	StringTie	exon	121772557	121772713	1000	-	.	gene_id "MSTRG.126217"; transcript_id "MSTRG.126217.53"; exon_number "2";
chr3	StringTie	exon	121781743	121781874	1000	-	.	gene_id "MSTRG.126217"; transcript_id "MSTRG.126217.53"; exon_number "3";
chr3	StringTie	exon	121788284	121788432	1000	-	.	gene_id "MSTRG.126217"; transcript_id "MSTRG.126217.53"; exon_number "4";
chr3	StringTie	exon	121790073	121790215	1000	-	.	gene_id "MSTRG.126217"; transcript_id "MSTRG.126217.53"; exon_number "5";
chr3	StringTie	exon	121795457	121795566	1000	-	.	gene_id "MSTRG.126217"; transcript_id "MSTRG.126217.53"; exon_number "6";
chr3	StringTie	exon	121797118	121797227	1000	-	.	gene_id "MSTRG.126217"; transcript_id "MSTRG.126217.53"; exon_number "7";
chr3	StringTie	exon	121799196	121799374	1000	-	.	gene_id "MSTRG.126217"; transcript_id "MSTRG.126217.53"; exon_number "8";
chr3	StringTie	exon	121807344	121807433	1000	-	.	gene_id "MSTRG.126217"; transcript_id "MSTRG.126217.53"; exon_number "9";
chr3	StringTie	exon	121808926	121809009	1000	-	.	gene_id "MSTRG.126217"; transcript_id "MSTRG.126217.53"; exon_number "10";
chr3	StringTie	exon	121826051	121826180	1000	-	.	gene_id "MSTRG.126217"; transcript_id "MSTRG.126217.53"; exon_number "11";
chr3	StringTie	exon	121828470	121828632	1000	-	.	gene_id "MSTRG.126217"; transcript_id "MSTRG.126217.53"; exon_number "12";
chr3	StringTie	exon	121828861	121834479	1000	-	.	gene_id "MSTRG.126217"; transcript_id "MSTRG.126217.53"; exon_number "13";
chr3	StringTie	exon	121834966	121835039	1000	-	.	gene_id "MSTRG.126217"; transcript_id "MSTRG.126217.53"; exon_number "14";
chr3	StringTie	transcript	121769440	121834673	1000	-	.	gene_id "MSTRG.126217"; transcript_id "MSTRG.126217.54";
chr3	StringTie	exon	121769440	121770574	1000	-	.	gene_id "MSTRG.126217"; transcript_id "MSTRG.126217.54"; exon_number "1";
chr3	StringTie	exon	121772557	121772713	1000	-	.	gene_id "MSTRG.126217"; transcript_id "MSTRG.126217.54"; exon_number "2";
chr3	StringTie	exon	121781743	121781874	1000	-	.	gene_id "MSTRG.126217"; transcript_id "MSTRG.126217.54"; exon_number "3";
chr3	StringTie	exon	121788284	121788432	1000	-	.	gene_id "MSTRG.126217"; transcript_id "MSTRG.126217.54"; exon_number "4";
chr3	StringTie	exon	121790073	121790215	1000	-	.	gene_id "MSTRG.126217"; transcript_id "MSTRG.126217.54"; exon_number "5";
chr3	StringTie	exon	121795457	121795566	1000	-	.	gene_id "MSTRG.126217"; transcript_id "MSTRG.126217.54"; exon_number "6";
chr3	StringTie	exon	121797118	121797227	1000	-	.	gene_id "MSTRG.126217"; transcript_id "MSTRG.126217.54"; exon_number "7";
chr3	StringTie	exon	121799196	121799374	1000	-	.	gene_id "MSTRG.126217"; transcript_id "MSTRG.126217.54"; exon_number "8";
chr3	StringTie	exon	121807344	121807443	1000	-	.	gene_id "MSTRG.126217"; transcript_id "MSTRG.126217.54"; exon_number "9";
chr3	StringTie	exon	121808916	121809009	1000	-	.	gene_id "MSTRG.126217"; transcript_id "MSTRG.126217.54"; exon_number "10";
chr3	StringTie	exon	121826051	121826180	1000	-	.	gene_id "MSTRG.126217"; transcript_id "MSTRG.126217.54"; exon_number "11";
chr3	StringTie	exon	121828470	121828632	1000	-	.	gene_id "MSTRG.126217"; transcript_id "MSTRG.126217.54"; exon_number "12";
chr3	StringTie	exon	121828861	121828972	1000	-	.	gene_id "MSTRG.126217"; transcript_id "MSTRG.126217.54"; exon_number "13";
chr3	StringTie	exon	121834391	121834479	1000	-	.	gene_id "MSTRG.126217"; transcript_id "MSTRG.126217.54"; exon_number "14";
chr3	StringTie	exon	121834653	121834673	1000	-	.	gene_id "MSTRG.126217"; transcript_id "MSTRG.126217.54"; exon_number "15";
chr3	StringTie	transcript	121769440	121830325	1000	-	.	gene_id "MSTRG.126217"; transcript_id "MSTRG.126217.55";
chr3	StringTie	exon	121769440	121770574	1000	-	.	gene_id "MSTRG.126217"; transcript_id "MSTRG.126217.55"; exon_number "1";
chr3	StringTie	exon	121781743	121781874	1000	-	.	gene_id "MSTRG.126217"; transcript_id "MSTRG.126217.55"; exon_number "2";
chr3	StringTie	exon	121790073	121790215	1000	-	.	gene_id "MSTRG.126217"; transcript_id "MSTRG.126217.55"; exon_number "3";
chr3	StringTie	exon	121795457	121795566	1000	-	.	gene_id "MSTRG.126217"; transcript_id "MSTRG.126217.55"; exon_number "4";
chr3	StringTie	exon	121797118	121797227	1000	-	.	gene_id "MSTRG.126217"; transcript_id "MSTRG.126217.55"; exon_number "5";
chr3	StringTie	exon	121799196	121799374	1000	-	.	gene_id "MSTRG.126217"; transcript_id "MSTRG.126217.55"; exon_number "6";
chr3	StringTie	exon	121807344	121807443	1000	-	.	gene_id "MSTRG.126217"; transcript_id "MSTRG.126217.55"; exon_number "7";
chr3	StringTie	exon	121808916	121809009	1000	-	.	gene_id "MSTRG.126217"; transcript_id "MSTRG.126217.55"; exon_number "8";
chr3	StringTie	exon	121826051	121826180	1000	-	.	gene_id "MSTRG.126217"; transcript_id "MSTRG.126217.55"; exon_number "9";
chr3	StringTie	exon	121828470	121828632	1000	-	.	gene_id "MSTRG.126217"; transcript_id "MSTRG.126217.55"; exon_number "10";
chr3	StringTie	exon	121828861	121830325	1000	-	.	gene_id "MSTRG.126217"; transcript_id "MSTRG.126217.55"; exon_number "11";
chr3	StringTie	transcript	121769440	121829186	1000	-	.	gene_id "MSTRG.126217"; transcript_id "MSTRG.126217.56";
chr3	StringTie	exon	121769440	121770574	1000	-	.	gene_id "MSTRG.126217"; transcript_id "MSTRG.126217.56"; exon_number "1";
chr3	StringTie	exon	121772557	121772713	1000	-	.	gene_id "MSTRG.126217"; transcript_id "MSTRG.126217.56"; exon_number "2";
chr3	StringTie	exon	121781743	121781853	1000	-	.	gene_id "MSTRG.126217"; transcript_id "MSTRG.126217.56"; exon_number "3";
chr3	StringTie	exon	121788284	121788432	1000	-	.	gene_id "MSTRG.126217"; transcript_id "MSTRG.126217.56"; exon_number "4";
chr3	StringTie	exon	121790073	121790215	1000	-	.	gene_id "MSTRG.126217"; transcript_id "MSTRG.126217.56"; exon_number "5";
chr3	StringTie	exon	121795457	121795566	1000	-	.	gene_id "MSTRG.126217"; transcript_id "MSTRG.126217.56"; exon_number "6";
chr3	StringTie	exon	121797118	121797227	1000	-	.	gene_id "MSTRG.126217"; transcript_id "MSTRG.126217.56"; exon_number "7";
chr3	StringTie	exon	121799196	121799374	1000	-	.	gene_id "MSTRG.126217"; transcript_id "MSTRG.126217.56"; exon_number "8";
chr3	StringTie	exon	121807344	121807443	1000	-	.	gene_id "MSTRG.126217"; transcript_id "MSTRG.126217.56"; exon_number "9";
chr3	StringTie	exon	121808916	121809009	1000	-	.	gene_id "MSTRG.126217"; transcript_id "MSTRG.126217.56"; exon_number "10";
chr3	StringTie	exon	121826051	121826180	1000	-	.	gene_id "MSTRG.126217"; transcript_id "MSTRG.126217.56"; exon_number "11";
chr3	StringTie	exon	121828470	121828632	1000	-	.	gene_id "MSTRG.126217"; transcript_id "MSTRG.126217.56"; exon_number "12";
chr3	StringTie	exon	121828861	121829186	1000	-	.	gene_id "MSTRG.126217"; transcript_id "MSTRG.126217.56"; exon_number "13";
chr3	StringTie	transcript	121769440	121835071	1000	-	.	gene_id "MSTRG.126217"; transcript_id "MSTRG.126217.57";
chr3	StringTie	exon	121769440	121770574	1000	-	.	gene_id "MSTRG.126217"; transcript_id "MSTRG.126217.57"; exon_number "1";
chr3	StringTie	exon	121772557	121772713	1000	-	.	gene_id "MSTRG.126217"; transcript_id "MSTRG.126217.57"; exon_number "2";
chr3	StringTie	exon	121781743	121781874	1000	-	.	gene_id "MSTRG.126217"; transcript_id "MSTRG.126217.57"; exon_number "3";
chr3	StringTie	exon	121790073	121790215	1000	-	.	gene_id "MSTRG.126217"; transcript_id "MSTRG.126217.57"; exon_number "4";
chr3	StringTie	exon	121795457	121795566	1000	-	.	gene_id "MSTRG.126217"; transcript_id "MSTRG.126217.57"; exon_number "5";
chr3	StringTie	exon	121797118	121797227	1000	-	.	gene_id "MSTRG.126217"; transcript_id "MSTRG.126217.57"; exon_number "6";
chr3	StringTie	exon	121799196	121799374	1000	-	.	gene_id "MSTRG.126217"; transcript_id "MSTRG.126217.57"; exon_number "7";
chr3	StringTie	exon	121807344	121807443	1000	-	.	gene_id "MSTRG.126217"; transcript_id "MSTRG.126217.57"; exon_number "8";
chr3	StringTie	exon	121808916	121809009	1000	-	.	gene_id "MSTRG.126217"; transcript_id "MSTRG.126217.57"; exon_number "9";
chr3	StringTie	exon	121826051	121826180	1000	-	.	gene_id "MSTRG.126217"; transcript_id "MSTRG.126217.57"; exon_number "10";
chr3	StringTie	exon	121828861	121828972	1000	-	.	gene_id "MSTRG.126217"; transcript_id "MSTRG.126217.57"; exon_number "11";
chr3	StringTie	exon	121834391	121834479	1000	-	.	gene_id "MSTRG.126217"; transcript_id "MSTRG.126217.57"; exon_number "12";
chr3	StringTie	exon	121834870	121835071	1000	-	.	gene_id "MSTRG.126217"; transcript_id "MSTRG.126217.57"; exon_number "13";
chr3	StringTie	transcript	121769440	121830091	1000	-	.	gene_id "MSTRG.126217"; transcript_id "MSTRG.126217.58";
chr3	StringTie	exon	121769440	121770574	1000	-	.	gene_id "MSTRG.126217"; transcript_id "MSTRG.126217.58"; exon_number "1";
chr3	StringTie	exon	121772557	121772713	1000	-	.	gene_id "MSTRG.126217"; transcript_id "MSTRG.126217.58"; exon_number "2";
chr3	StringTie	exon	121781743	121781874	1000	-	.	gene_id "MSTRG.126217"; transcript_id "MSTRG.126217.58"; exon_number "3";
chr3	StringTie	exon	121788284	121788432	1000	-	.	gene_id "MSTRG.126217"; transcript_id "MSTRG.126217.58"; exon_number "4";
chr3	StringTie	exon	121790073	121790215	1000	-	.	gene_id "MSTRG.126217"; transcript_id "MSTRG.126217.58"; exon_number "5";
chr3	StringTie	exon	121795457	121795566	1000	-	.	gene_id "MSTRG.126217"; transcript_id "MSTRG.126217.58"; exon_number "6";
chr3	StringTie	exon	121797118	121797227	1000	-	.	gene_id "MSTRG.126217"; transcript_id "MSTRG.126217.58"; exon_number "7";
chr3	StringTie	exon	121799196	121799293	1000	-	.	gene_id "MSTRG.126217"; transcript_id "MSTRG.126217.58"; exon_number "8";
chr3	StringTie	exon	121807344	121807443	1000	-	.	gene_id "MSTRG.126217"; transcript_id "MSTRG.126217.58"; exon_number "9";
chr3	StringTie	exon	121808916	121809009	1000	-	.	gene_id "MSTRG.126217"; transcript_id "MSTRG.126217.58"; exon_number "10";
chr3	StringTie	exon	121826051	121826180	1000	-	.	gene_id "MSTRG.126217"; transcript_id "MSTRG.126217.58"; exon_number "11";
chr3	StringTie	exon	121828470	121828632	1000	-	.	gene_id "MSTRG.126217"; transcript_id "MSTRG.126217.58"; exon_number "12";
chr3	StringTie	exon	121828861	121830091	1000	-	.	gene_id "MSTRG.126217"; transcript_id "MSTRG.126217.58"; exon_number "13";
chr3	StringTie	transcript	121769440	121835054	1000	-	.	gene_id "MSTRG.126217"; transcript_id "MSTRG.126217.59";
chr3	StringTie	exon	121769440	121770574	1000	-	.	gene_id "MSTRG.126217"; transcript_id "MSTRG.126217.59"; exon_number "1";
chr3	StringTie	exon	121772557	121772713	1000	-	.	gene_id "MSTRG.126217"; transcript_id "MSTRG.126217.59"; exon_number "2";
chr3	StringTie	exon	121781743	121781874	1000	-	.	gene_id "MSTRG.126217"; transcript_id "MSTRG.126217.59"; exon_number "3";
chr3	StringTie	exon	121790073	121790215	1000	-	.	gene_id "MSTRG.126217"; transcript_id "MSTRG.126217.59"; exon_number "4";
chr3	StringTie	exon	121795457	121795566	1000	-	.	gene_id "MSTRG.126217"; transcript_id "MSTRG.126217.59"; exon_number "5";
chr3	StringTie	exon	121797118	121797227	1000	-	.	gene_id "MSTRG.126217"; transcript_id "MSTRG.126217.59"; exon_number "6";
chr3	StringTie	exon	121799196	121799374	1000	-	.	gene_id "MSTRG.126217"; transcript_id "MSTRG.126217.59"; exon_number "7";
chr3	StringTie	exon	121807344	121807443	1000	-	.	gene_id "MSTRG.126217"; transcript_id "MSTRG.126217.59"; exon_number "8";
chr3	StringTie	exon	121808916	121809009	1000	-	.	gene_id "MSTRG.126217"; transcript_id "MSTRG.126217.59"; exon_number "9";
chr3	StringTie	exon	121811561	121811746	1000	-	.	gene_id "MSTRG.126217"; transcript_id "MSTRG.126217.59"; exon_number "10";
chr3	StringTie	exon	121826051	121826180	1000	-	.	gene_id "MSTRG.126217"; transcript_id "MSTRG.126217.59"; exon_number "11";
chr3	StringTie	exon	121828861	121828972	1000	-	.	gene_id "MSTRG.126217"; transcript_id "MSTRG.126217.59"; exon_number "12";
chr3	StringTie	exon	121834391	121834479	1000	-	.	gene_id "MSTRG.126217"; transcript_id "MSTRG.126217.59"; exon_number "13";
chr3	StringTie	exon	121834966	121835054	1000	-	.	gene_id "MSTRG.126217"; transcript_id "MSTRG.126217.59"; exon_number "14";
chr3	StringTie	transcript	121769304	121835089	1000	-	.	gene_id "MSTRG.126217"; transcript_id "MSTRG.126217.6";
chr3	StringTie	exon	121769304	121770574	1000	-	.	gene_id "MSTRG.126217"; transcript_id "MSTRG.126217.6"; exon_number "1";
chr3	StringTie	exon	121772557	121772713	1000	-	.	gene_id "MSTRG.126217"; transcript_id "MSTRG.126217.6"; exon_number "2";
chr3	StringTie	exon	121781743	121781874	1000	-	.	gene_id "MSTRG.126217"; transcript_id "MSTRG.126217.6"; exon_number "3";
chr3	StringTie	exon	121790073	121790215	1000	-	.	gene_id "MSTRG.126217"; transcript_id "MSTRG.126217.6"; exon_number "4";
chr3	StringTie	exon	121795457	121795566	1000	-	.	gene_id "MSTRG.126217"; transcript_id "MSTRG.126217.6"; exon_number "5";
chr3	StringTie	exon	121797118	121797227	1000	-	.	gene_id "MSTRG.126217"; transcript_id "MSTRG.126217.6"; exon_number "6";
chr3	StringTie	exon	121799196	121799374	1000	-	.	gene_id "MSTRG.126217"; transcript_id "MSTRG.126217.6"; exon_number "7";
chr3	StringTie	exon	121807344	121807443	1000	-	.	gene_id "MSTRG.126217"; transcript_id "MSTRG.126217.6"; exon_number "8";
chr3	StringTie	exon	121808916	121809009	1000	-	.	gene_id "MSTRG.126217"; transcript_id "MSTRG.126217.6"; exon_number "9";
chr3	StringTie	exon	121826051	121826180	1000	-	.	gene_id "MSTRG.126217"; transcript_id "MSTRG.126217.6"; exon_number "10";
chr3	StringTie	exon	121828861	121828972	1000	-	.	gene_id "MSTRG.126217"; transcript_id "MSTRG.126217.6"; exon_number "11";
chr3	StringTie	exon	121834391	121834479	1000	-	.	gene_id "MSTRG.126217"; transcript_id "MSTRG.126217.6"; exon_number "12";
chr3	StringTie	exon	121834966	121835089	1000	-	.	gene_id "MSTRG.126217"; transcript_id "MSTRG.126217.6"; exon_number "13";
chr3	StringTie	transcript	121769440	121829790	1000	-	.	gene_id "MSTRG.126217"; transcript_id "MSTRG.126217.60";
chr3	StringTie	exon	121769440	121770574	1000	-	.	gene_id "MSTRG.126217"; transcript_id "MSTRG.126217.60"; exon_number "1";
chr3	StringTie	exon	121772557	121772713	1000	-	.	gene_id "MSTRG.126217"; transcript_id "MSTRG.126217.60"; exon_number "2";
chr3	StringTie	exon	121781743	121781874	1000	-	.	gene_id "MSTRG.126217"; transcript_id "MSTRG.126217.60"; exon_number "3";
chr3	StringTie	exon	121788284	121788432	1000	-	.	gene_id "MSTRG.126217"; transcript_id "MSTRG.126217.60"; exon_number "4";
chr3	StringTie	exon	121790073	121790215	1000	-	.	gene_id "MSTRG.126217"; transcript_id "MSTRG.126217.60"; exon_number "5";
chr3	StringTie	exon	121795457	121795566	1000	-	.	gene_id "MSTRG.126217"; transcript_id "MSTRG.126217.60"; exon_number "6";
chr3	StringTie	exon	121797118	121797227	1000	-	.	gene_id "MSTRG.126217"; transcript_id "MSTRG.126217.60"; exon_number "7";
chr3	StringTie	exon	121799196	121799374	1000	-	.	gene_id "MSTRG.126217"; transcript_id "MSTRG.126217.60"; exon_number "8";
chr3	StringTie	exon	121807344	121807443	1000	-	.	gene_id "MSTRG.126217"; transcript_id "MSTRG.126217.60"; exon_number "9";
chr3	StringTie	exon	121808916	121809009	1000	-	.	gene_id "MSTRG.126217"; transcript_id "MSTRG.126217.60"; exon_number "10";
chr3	StringTie	exon	121826051	121826180	1000	-	.	gene_id "MSTRG.126217"; transcript_id "MSTRG.126217.60"; exon_number "11";
chr3	StringTie	exon	121828470	121828532	1000	-	.	gene_id "MSTRG.126217"; transcript_id "MSTRG.126217.60"; exon_number "12";
chr3	StringTie	exon	121828861	121828972	1000	-	.	gene_id "MSTRG.126217"; transcript_id "MSTRG.126217.60"; exon_number "13";
chr3	StringTie	exon	121829082	121829790	1000	-	.	gene_id "MSTRG.126217"; transcript_id "MSTRG.126217.60"; exon_number "14";
chr3	StringTie	transcript	121769440	121835047	1000	-	.	gene_id "MSTRG.126217"; transcript_id "MSTRG.126217.61";
chr3	StringTie	exon	121769440	121770574	1000	-	.	gene_id "MSTRG.126217"; transcript_id "MSTRG.126217.61"; exon_number "1";
chr3	StringTie	exon	121772557	121772713	1000	-	.	gene_id "MSTRG.126217"; transcript_id "MSTRG.126217.61"; exon_number "2";
chr3	StringTie	exon	121781743	121781874	1000	-	.	gene_id "MSTRG.126217"; transcript_id "MSTRG.126217.61"; exon_number "3";
chr3	StringTie	exon	121788284	121788432	1000	-	.	gene_id "MSTRG.126217"; transcript_id "MSTRG.126217.61"; exon_number "4";
chr3	StringTie	exon	121790073	121790215	1000	-	.	gene_id "MSTRG.126217"; transcript_id "MSTRG.126217.61"; exon_number "5";
chr3	StringTie	exon	121795457	121795566	1000	-	.	gene_id "MSTRG.126217"; transcript_id "MSTRG.126217.61"; exon_number "6";
chr3	StringTie	exon	121797118	121797227	1000	-	.	gene_id "MSTRG.126217"; transcript_id "MSTRG.126217.61"; exon_number "7";
chr3	StringTie	exon	121799196	121799374	1000	-	.	gene_id "MSTRG.126217"; transcript_id "MSTRG.126217.61"; exon_number "8";
chr3	StringTie	exon	121807344	121807443	1000	-	.	gene_id "MSTRG.126217"; transcript_id "MSTRG.126217.61"; exon_number "9";
chr3	StringTie	exon	121808916	121809009	1000	-	.	gene_id "MSTRG.126217"; transcript_id "MSTRG.126217.61"; exon_number "10";
chr3	StringTie	exon	121826051	121826180	1000	-	.	gene_id "MSTRG.126217"; transcript_id "MSTRG.126217.61"; exon_number "11";
chr3	StringTie	exon	121828470	121828532	1000	-	.	gene_id "MSTRG.126217"; transcript_id "MSTRG.126217.61"; exon_number "12";
chr3	StringTie	exon	121828861	121828971	1000	-	.	gene_id "MSTRG.126217"; transcript_id "MSTRG.126217.61"; exon_number "13";
chr3	StringTie	exon	121834391	121834479	1000	-	.	gene_id "MSTRG.126217"; transcript_id "MSTRG.126217.61"; exon_number "14";
chr3	StringTie	exon	121834966	121835047	1000	-	.	gene_id "MSTRG.126217"; transcript_id "MSTRG.126217.61"; exon_number "15";
chr3	StringTie	transcript	121769440	121835057	1000	-	.	gene_id "MSTRG.126217"; transcript_id "MSTRG.126217.62";
chr3	StringTie	exon	121769440	121770574	1000	-	.	gene_id "MSTRG.126217"; transcript_id "MSTRG.126217.62"; exon_number "1";
chr3	StringTie	exon	121772557	121772713	1000	-	.	gene_id "MSTRG.126217"; transcript_id "MSTRG.126217.62"; exon_number "2";
chr3	StringTie	exon	121781743	121781874	1000	-	.	gene_id "MSTRG.126217"; transcript_id "MSTRG.126217.62"; exon_number "3";
chr3	StringTie	exon	121788284	121788432	1000	-	.	gene_id "MSTRG.126217"; transcript_id "MSTRG.126217.62"; exon_number "4";
chr3	StringTie	exon	121790073	121790215	1000	-	.	gene_id "MSTRG.126217"; transcript_id "MSTRG.126217.62"; exon_number "5";
chr3	StringTie	exon	121795457	121795566	1000	-	.	gene_id "MSTRG.126217"; transcript_id "MSTRG.126217.62"; exon_number "6";
chr3	StringTie	exon	121797118	121797227	1000	-	.	gene_id "MSTRG.126217"; transcript_id "MSTRG.126217.62"; exon_number "7";
chr3	StringTie	exon	121799196	121799374	1000	-	.	gene_id "MSTRG.126217"; transcript_id "MSTRG.126217.62"; exon_number "8";
chr3	StringTie	exon	121807344	121807443	1000	-	.	gene_id "MSTRG.126217"; transcript_id "MSTRG.126217.62"; exon_number "9";
chr3	StringTie	exon	121808916	121809009	1000	-	.	gene_id "MSTRG.126217"; transcript_id "MSTRG.126217.62"; exon_number "10";
chr3	StringTie	exon	121826051	121826180	1000	-	.	gene_id "MSTRG.126217"; transcript_id "MSTRG.126217.62"; exon_number "11";
chr3	StringTie	exon	121828470	121828632	1000	-	.	gene_id "MSTRG.126217"; transcript_id "MSTRG.126217.62"; exon_number "12";
chr3	StringTie	exon	121828861	121828972	1000	-	.	gene_id "MSTRG.126217"; transcript_id "MSTRG.126217.62"; exon_number "13";
chr3	StringTie	exon	121833787	121833954	1000	-	.	gene_id "MSTRG.126217"; transcript_id "MSTRG.126217.62"; exon_number "14";
chr3	StringTie	exon	121834391	121834479	1000	-	.	gene_id "MSTRG.126217"; transcript_id "MSTRG.126217.62"; exon_number "15";
chr3	StringTie	exon	121834966	121835057	1000	-	.	gene_id "MSTRG.126217"; transcript_id "MSTRG.126217.62"; exon_number "16";
chr3	StringTie	transcript	121769441	121835054	1000	-	.	gene_id "MSTRG.126217"; transcript_id "MSTRG.126217.63";
chr3	StringTie	exon	121769441	121770574	1000	-	.	gene_id "MSTRG.126217"; transcript_id "MSTRG.126217.63"; exon_number "1";
chr3	StringTie	exon	121772557	121772713	1000	-	.	gene_id "MSTRG.126217"; transcript_id "MSTRG.126217.63"; exon_number "2";
chr3	StringTie	exon	121781743	121781874	1000	-	.	gene_id "MSTRG.126217"; transcript_id "MSTRG.126217.63"; exon_number "3";
chr3	StringTie	exon	121788284	121788432	1000	-	.	gene_id "MSTRG.126217"; transcript_id "MSTRG.126217.63"; exon_number "4";
chr3	StringTie	exon	121790073	121790215	1000	-	.	gene_id "MSTRG.126217"; transcript_id "MSTRG.126217.63"; exon_number "5";
chr3	StringTie	exon	121795457	121795566	1000	-	.	gene_id "MSTRG.126217"; transcript_id "MSTRG.126217.63"; exon_number "6";
chr3	StringTie	exon	121797118	121797227	1000	-	.	gene_id "MSTRG.126217"; transcript_id "MSTRG.126217.63"; exon_number "7";
chr3	StringTie	exon	121799196	121799374	1000	-	.	gene_id "MSTRG.126217"; transcript_id "MSTRG.126217.63"; exon_number "8";
chr3	StringTie	exon	121807344	121807443	1000	-	.	gene_id "MSTRG.126217"; transcript_id "MSTRG.126217.63"; exon_number "9";
chr3	StringTie	exon	121808916	121809009	1000	-	.	gene_id "MSTRG.126217"; transcript_id "MSTRG.126217.63"; exon_number "10";
chr3	StringTie	exon	121826051	121826180	1000	-	.	gene_id "MSTRG.126217"; transcript_id "MSTRG.126217.63"; exon_number "11";
chr3	StringTie	exon	121828457	121828632	1000	-	.	gene_id "MSTRG.126217"; transcript_id "MSTRG.126217.63"; exon_number "12";
chr3	StringTie	exon	121828861	121834479	1000	-	.	gene_id "MSTRG.126217"; transcript_id "MSTRG.126217.63"; exon_number "13";
chr3	StringTie	exon	121834966	121835054	1000	-	.	gene_id "MSTRG.126217"; transcript_id "MSTRG.126217.63"; exon_number "14";
chr3	StringTie	transcript	121769441	121834900	1000	-	.	gene_id "MSTRG.126217"; transcript_id "MSTRG.126217.64";
chr3	StringTie	exon	121769441	121770574	1000	-	.	gene_id "MSTRG.126217"; transcript_id "MSTRG.126217.64"; exon_number "1";
chr3	StringTie	exon	121772557	121772713	1000	-	.	gene_id "MSTRG.126217"; transcript_id "MSTRG.126217.64"; exon_number "2";
chr3	StringTie	exon	121781743	121781874	1000	-	.	gene_id "MSTRG.126217"; transcript_id "MSTRG.126217.64"; exon_number "3";
chr3	StringTie	exon	121788284	121788432	1000	-	.	gene_id "MSTRG.126217"; transcript_id "MSTRG.126217.64"; exon_number "4";
chr3	StringTie	exon	121790073	121790215	1000	-	.	gene_id "MSTRG.126217"; transcript_id "MSTRG.126217.64"; exon_number "5";
chr3	StringTie	exon	121795457	121795566	1000	-	.	gene_id "MSTRG.126217"; transcript_id "MSTRG.126217.64"; exon_number "6";
chr3	StringTie	exon	121797118	121797227	1000	-	.	gene_id "MSTRG.126217"; transcript_id "MSTRG.126217.64"; exon_number "7";
chr3	StringTie	exon	121799196	121799374	1000	-	.	gene_id "MSTRG.126217"; transcript_id "MSTRG.126217.64"; exon_number "8";
chr3	StringTie	exon	121807344	121807443	1000	-	.	gene_id "MSTRG.126217"; transcript_id "MSTRG.126217.64"; exon_number "9";
chr3	StringTie	exon	121808916	121809009	1000	-	.	gene_id "MSTRG.126217"; transcript_id "MSTRG.126217.64"; exon_number "10";
chr3	StringTie	exon	121826051	121826180	1000	-	.	gene_id "MSTRG.126217"; transcript_id "MSTRG.126217.64"; exon_number "11";
chr3	StringTie	exon	121828470	121828632	1000	-	.	gene_id "MSTRG.126217"; transcript_id "MSTRG.126217.64"; exon_number "12";
chr3	StringTie	exon	121828861	121828972	1000	-	.	gene_id "MSTRG.126217"; transcript_id "MSTRG.126217.64"; exon_number "13";
chr3	StringTie	exon	121834391	121834479	1000	-	.	gene_id "MSTRG.126217"; transcript_id "MSTRG.126217.64"; exon_number "14";
chr3	StringTie	exon	121834874	121834900	1000	-	.	gene_id "MSTRG.126217"; transcript_id "MSTRG.126217.64"; exon_number "15";
chr3	StringTie	transcript	121769485	121834897	1000	-	.	gene_id "MSTRG.126217"; transcript_id "MSTRG.126217.65";
chr3	StringTie	exon	121769485	121770574	1000	-	.	gene_id "MSTRG.126217"; transcript_id "MSTRG.126217.65"; exon_number "1";
chr3	StringTie	exon	121772557	121772713	1000	-	.	gene_id "MSTRG.126217"; transcript_id "MSTRG.126217.65"; exon_number "2";
chr3	StringTie	exon	121781743	121781874	1000	-	.	gene_id "MSTRG.126217"; transcript_id "MSTRG.126217.65"; exon_number "3";
chr3	StringTie	exon	121788284	121788432	1000	-	.	gene_id "MSTRG.126217"; transcript_id "MSTRG.126217.65"; exon_number "4";
chr3	StringTie	exon	121790073	121790215	1000	-	.	gene_id "MSTRG.126217"; transcript_id "MSTRG.126217.65"; exon_number "5";
chr3	StringTie	exon	121795457	121795566	1000	-	.	gene_id "MSTRG.126217"; transcript_id "MSTRG.126217.65"; exon_number "6";
chr3	StringTie	exon	121797118	121797227	1000	-	.	gene_id "MSTRG.126217"; transcript_id "MSTRG.126217.65"; exon_number "7";
chr3	StringTie	exon	121799196	121799374	1000	-	.	gene_id "MSTRG.126217"; transcript_id "MSTRG.126217.65"; exon_number "8";
chr3	StringTie	exon	121807344	121807443	1000	-	.	gene_id "MSTRG.126217"; transcript_id "MSTRG.126217.65"; exon_number "9";
chr3	StringTie	exon	121808916	121809009	1000	-	.	gene_id "MSTRG.126217"; transcript_id "MSTRG.126217.65"; exon_number "10";
chr3	StringTie	exon	121826051	121826180	1000	-	.	gene_id "MSTRG.126217"; transcript_id "MSTRG.126217.65"; exon_number "11";
chr3	StringTie	exon	121828861	121828972	1000	-	.	gene_id "MSTRG.126217"; transcript_id "MSTRG.126217.65"; exon_number "12";
chr3	StringTie	exon	121834391	121834479	1000	-	.	gene_id "MSTRG.126217"; transcript_id "MSTRG.126217.65"; exon_number "13";
chr3	StringTie	exon	121834874	121834897	1000	-	.	gene_id "MSTRG.126217"; transcript_id "MSTRG.126217.65"; exon_number "14";
chr3	StringTie	transcript	121769485	121835010	1000	-	.	gene_id "MSTRG.126217"; transcript_id "MSTRG.126217.66";
chr3	StringTie	exon	121769485	121770574	1000	-	.	gene_id "MSTRG.126217"; transcript_id "MSTRG.126217.66"; exon_number "1";
chr3	StringTie	exon	121772557	121772713	1000	-	.	gene_id "MSTRG.126217"; transcript_id "MSTRG.126217.66"; exon_number "2";
chr3	StringTie	exon	121781743	121781874	1000	-	.	gene_id "MSTRG.126217"; transcript_id "MSTRG.126217.66"; exon_number "3";
chr3	StringTie	exon	121788284	121788432	1000	-	.	gene_id "MSTRG.126217"; transcript_id "MSTRG.126217.66"; exon_number "4";
chr3	StringTie	exon	121790073	121790215	1000	-	.	gene_id "MSTRG.126217"; transcript_id "MSTRG.126217.66"; exon_number "5";
chr3	StringTie	exon	121795457	121795566	1000	-	.	gene_id "MSTRG.126217"; transcript_id "MSTRG.126217.66"; exon_number "6";
chr3	StringTie	exon	121797118	121797227	1000	-	.	gene_id "MSTRG.126217"; transcript_id "MSTRG.126217.66"; exon_number "7";
chr3	StringTie	exon	121799196	121799374	1000	-	.	gene_id "MSTRG.126217"; transcript_id "MSTRG.126217.66"; exon_number "8";
chr3	StringTie	exon	121807344	121807443	1000	-	.	gene_id "MSTRG.126217"; transcript_id "MSTRG.126217.66"; exon_number "9";
chr3	StringTie	exon	121808916	121809009	1000	-	.	gene_id "MSTRG.126217"; transcript_id "MSTRG.126217.66"; exon_number "10";
chr3	StringTie	exon	121811561	121812169	1000	-	.	gene_id "MSTRG.126217"; transcript_id "MSTRG.126217.66"; exon_number "11";
chr3	StringTie	exon	121826051	121826180	1000	-	.	gene_id "MSTRG.126217"; transcript_id "MSTRG.126217.66"; exon_number "12";
chr3	StringTie	exon	121828470	121828632	1000	-	.	gene_id "MSTRG.126217"; transcript_id "MSTRG.126217.66"; exon_number "13";
chr3	StringTie	exon	121828861	121828971	1000	-	.	gene_id "MSTRG.126217"; transcript_id "MSTRG.126217.66"; exon_number "14";
chr3	StringTie	exon	121834391	121834479	1000	-	.	gene_id "MSTRG.126217"; transcript_id "MSTRG.126217.66"; exon_number "15";
chr3	StringTie	exon	121834966	121835010	1000	-	.	gene_id "MSTRG.126217"; transcript_id "MSTRG.126217.66"; exon_number "16";
chr3	StringTie	transcript	121769597	121835107	1000	-	.	gene_id "MSTRG.126217"; transcript_id "MSTRG.126217.67";
chr3	StringTie	exon	121769597	121770574	1000	-	.	gene_id "MSTRG.126217"; transcript_id "MSTRG.126217.67"; exon_number "1";
chr3	StringTie	exon	121772557	121772713	1000	-	.	gene_id "MSTRG.126217"; transcript_id "MSTRG.126217.67"; exon_number "2";
chr3	StringTie	exon	121781743	121781874	1000	-	.	gene_id "MSTRG.126217"; transcript_id "MSTRG.126217.67"; exon_number "3";
chr3	StringTie	exon	121788284	121788427	1000	-	.	gene_id "MSTRG.126217"; transcript_id "MSTRG.126217.67"; exon_number "4";
chr3	StringTie	exon	121790073	121790215	1000	-	.	gene_id "MSTRG.126217"; transcript_id "MSTRG.126217.67"; exon_number "5";
chr3	StringTie	exon	121795457	121795566	1000	-	.	gene_id "MSTRG.126217"; transcript_id "MSTRG.126217.67"; exon_number "6";
chr3	StringTie	exon	121797118	121797227	1000	-	.	gene_id "MSTRG.126217"; transcript_id "MSTRG.126217.67"; exon_number "7";
chr3	StringTie	exon	121799196	121799374	1000	-	.	gene_id "MSTRG.126217"; transcript_id "MSTRG.126217.67"; exon_number "8";
chr3	StringTie	exon	121807344	121807443	1000	-	.	gene_id "MSTRG.126217"; transcript_id "MSTRG.126217.67"; exon_number "9";
chr3	StringTie	exon	121808916	121809009	1000	-	.	gene_id "MSTRG.126217"; transcript_id "MSTRG.126217.67"; exon_number "10";
chr3	StringTie	exon	121826051	121826180	1000	-	.	gene_id "MSTRG.126217"; transcript_id "MSTRG.126217.67"; exon_number "11";
chr3	StringTie	exon	121828470	121828632	1000	-	.	gene_id "MSTRG.126217"; transcript_id "MSTRG.126217.67"; exon_number "12";
chr3	StringTie	exon	121828861	121828972	1000	-	.	gene_id "MSTRG.126217"; transcript_id "MSTRG.126217.67"; exon_number "13";
chr3	StringTie	exon	121834391	121834479	1000	-	.	gene_id "MSTRG.126217"; transcript_id "MSTRG.126217.67"; exon_number "14";
chr3	StringTie	exon	121834966	121835107	1000	-	.	gene_id "MSTRG.126217"; transcript_id "MSTRG.126217.67"; exon_number "15";
chr3	StringTie	transcript	121769637	121835066	1000	-	.	gene_id "MSTRG.126217"; transcript_id "MSTRG.126217.68";
chr3	StringTie	exon	121769637	121770574	1000	-	.	gene_id "MSTRG.126217"; transcript_id "MSTRG.126217.68"; exon_number "1";
chr3	StringTie	exon	121772557	121772713	1000	-	.	gene_id "MSTRG.126217"; transcript_id "MSTRG.126217.68"; exon_number "2";
chr3	StringTie	exon	121781743	121781874	1000	-	.	gene_id "MSTRG.126217"; transcript_id "MSTRG.126217.68"; exon_number "3";
chr3	StringTie	exon	121790073	121790215	1000	-	.	gene_id "MSTRG.126217"; transcript_id "MSTRG.126217.68"; exon_number "4";
chr3	StringTie	exon	121795457	121795566	1000	-	.	gene_id "MSTRG.126217"; transcript_id "MSTRG.126217.68"; exon_number "5";
chr3	StringTie	exon	121797118	121797227	1000	-	.	gene_id "MSTRG.126217"; transcript_id "MSTRG.126217.68"; exon_number "6";
chr3	StringTie	exon	121799196	121799374	1000	-	.	gene_id "MSTRG.126217"; transcript_id "MSTRG.126217.68"; exon_number "7";
chr3	StringTie	exon	121807344	121807443	1000	-	.	gene_id "MSTRG.126217"; transcript_id "MSTRG.126217.68"; exon_number "8";
chr3	StringTie	exon	121826051	121826180	1000	-	.	gene_id "MSTRG.126217"; transcript_id "MSTRG.126217.68"; exon_number "9";
chr3	StringTie	exon	121828861	121828971	1000	-	.	gene_id "MSTRG.126217"; transcript_id "MSTRG.126217.68"; exon_number "10";
chr3	StringTie	exon	121834391	121834479	1000	-	.	gene_id "MSTRG.126217"; transcript_id "MSTRG.126217.68"; exon_number "11";
chr3	StringTie	exon	121834966	121835066	1000	-	.	gene_id "MSTRG.126217"; transcript_id "MSTRG.126217.68"; exon_number "12";
chr3	StringTie	transcript	121769670	121835054	1000	-	.	gene_id "MSTRG.126217"; transcript_id "MSTRG.126217.69";
chr3	StringTie	exon	121769670	121770574	1000	-	.	gene_id "MSTRG.126217"; transcript_id "MSTRG.126217.69"; exon_number "1";
chr3	StringTie	exon	121772557	121772713	1000	-	.	gene_id "MSTRG.126217"; transcript_id "MSTRG.126217.69"; exon_number "2";
chr3	StringTie	exon	121781743	121781874	1000	-	.	gene_id "MSTRG.126217"; transcript_id "MSTRG.126217.69"; exon_number "3";
chr3	StringTie	exon	121790073	121790215	1000	-	.	gene_id "MSTRG.126217"; transcript_id "MSTRG.126217.69"; exon_number "4";
chr3	StringTie	exon	121795457	121795566	1000	-	.	gene_id "MSTRG.126217"; transcript_id "MSTRG.126217.69"; exon_number "5";
chr3	StringTie	exon	121797118	121797227	1000	-	.	gene_id "MSTRG.126217"; transcript_id "MSTRG.126217.69"; exon_number "6";
chr3	StringTie	exon	121799196	121799374	1000	-	.	gene_id "MSTRG.126217"; transcript_id "MSTRG.126217.69"; exon_number "7";
chr3	StringTie	exon	121807344	121807443	1000	-	.	gene_id "MSTRG.126217"; transcript_id "MSTRG.126217.69"; exon_number "8";
chr3	StringTie	exon	121808916	121809009	1000	-	.	gene_id "MSTRG.126217"; transcript_id "MSTRG.126217.69"; exon_number "9";
chr3	StringTie	exon	121826051	121826180	1000	-	.	gene_id "MSTRG.126217"; transcript_id "MSTRG.126217.69"; exon_number "10";
chr3	StringTie	exon	121828457	121828632	1000	-	.	gene_id "MSTRG.126217"; transcript_id "MSTRG.126217.69"; exon_number "11";
chr3	StringTie	exon	121828861	121828971	1000	-	.	gene_id "MSTRG.126217"; transcript_id "MSTRG.126217.69"; exon_number "12";
chr3	StringTie	exon	121834391	121834479	1000	-	.	gene_id "MSTRG.126217"; transcript_id "MSTRG.126217.69"; exon_number "13";
chr3	StringTie	exon	121834966	121835054	1000	-	.	gene_id "MSTRG.126217"; transcript_id "MSTRG.126217.69"; exon_number "14";
chr3	StringTie	transcript	121769358	121835090	1000	-	.	gene_id "MSTRG.126217"; transcript_id "MSTRG.126217.7";
chr3	StringTie	exon	121769358	121770574	1000	-	.	gene_id "MSTRG.126217"; transcript_id "MSTRG.126217.7"; exon_number "1";
chr3	StringTie	exon	121772557	121772713	1000	-	.	gene_id "MSTRG.126217"; transcript_id "MSTRG.126217.7"; exon_number "2";
chr3	StringTie	exon	121781743	121781874	1000	-	.	gene_id "MSTRG.126217"; transcript_id "MSTRG.126217.7"; exon_number "3";
chr3	StringTie	exon	121788284	121788432	1000	-	.	gene_id "MSTRG.126217"; transcript_id "MSTRG.126217.7"; exon_number "4";
chr3	StringTie	exon	121790073	121790215	1000	-	.	gene_id "MSTRG.126217"; transcript_id "MSTRG.126217.7"; exon_number "5";
chr3	StringTie	exon	121795457	121795566	1000	-	.	gene_id "MSTRG.126217"; transcript_id "MSTRG.126217.7"; exon_number "6";
chr3	StringTie	exon	121797118	121797227	1000	-	.	gene_id "MSTRG.126217"; transcript_id "MSTRG.126217.7"; exon_number "7";
chr3	StringTie	exon	121799196	121799374	1000	-	.	gene_id "MSTRG.126217"; transcript_id "MSTRG.126217.7"; exon_number "8";
chr3	StringTie	exon	121807344	121807443	1000	-	.	gene_id "MSTRG.126217"; transcript_id "MSTRG.126217.7"; exon_number "9";
chr3	StringTie	exon	121808916	121809009	1000	-	.	gene_id "MSTRG.126217"; transcript_id "MSTRG.126217.7"; exon_number "10";
chr3	StringTie	exon	121811816	121812169	1000	-	.	gene_id "MSTRG.126217"; transcript_id "MSTRG.126217.7"; exon_number "11";
chr3	StringTie	exon	121826051	121826180	1000	-	.	gene_id "MSTRG.126217"; transcript_id "MSTRG.126217.7"; exon_number "12";
chr3	StringTie	exon	121828470	121828632	1000	-	.	gene_id "MSTRG.126217"; transcript_id "MSTRG.126217.7"; exon_number "13";
chr3	StringTie	exon	121828861	121834479	1000	-	.	gene_id "MSTRG.126217"; transcript_id "MSTRG.126217.7"; exon_number "14";
chr3	StringTie	exon	121834966	121835090	1000	-	.	gene_id "MSTRG.126217"; transcript_id "MSTRG.126217.7"; exon_number "15";
chr3	StringTie	transcript	121769723	121835051	1000	-	.	gene_id "MSTRG.126217"; transcript_id "MSTRG.126217.70";
chr3	StringTie	exon	121769723	121770572	1000	-	.	gene_id "MSTRG.126217"; transcript_id "MSTRG.126217.70"; exon_number "1";
chr3	StringTie	exon	121772557	121772713	1000	-	.	gene_id "MSTRG.126217"; transcript_id "MSTRG.126217.70"; exon_number "2";
chr3	StringTie	exon	121781743	121781874	1000	-	.	gene_id "MSTRG.126217"; transcript_id "MSTRG.126217.70"; exon_number "3";
chr3	StringTie	exon	121788284	121788432	1000	-	.	gene_id "MSTRG.126217"; transcript_id "MSTRG.126217.70"; exon_number "4";
chr3	StringTie	exon	121790073	121790215	1000	-	.	gene_id "MSTRG.126217"; transcript_id "MSTRG.126217.70"; exon_number "5";
chr3	StringTie	exon	121795457	121795566	1000	-	.	gene_id "MSTRG.126217"; transcript_id "MSTRG.126217.70"; exon_number "6";
chr3	StringTie	exon	121797118	121797227	1000	-	.	gene_id "MSTRG.126217"; transcript_id "MSTRG.126217.70"; exon_number "7";
chr3	StringTie	exon	121799196	121799374	1000	-	.	gene_id "MSTRG.126217"; transcript_id "MSTRG.126217.70"; exon_number "8";
chr3	StringTie	exon	121807344	121807443	1000	-	.	gene_id "MSTRG.126217"; transcript_id "MSTRG.126217.70"; exon_number "9";
chr3	StringTie	exon	121808916	121809009	1000	-	.	gene_id "MSTRG.126217"; transcript_id "MSTRG.126217.70"; exon_number "10";
chr3	StringTie	exon	121826051	121826180	1000	-	.	gene_id "MSTRG.126217"; transcript_id "MSTRG.126217.70"; exon_number "11";
chr3	StringTie	exon	121828470	121828632	1000	-	.	gene_id "MSTRG.126217"; transcript_id "MSTRG.126217.70"; exon_number "12";
chr3	StringTie	exon	121828861	121828972	1000	-	.	gene_id "MSTRG.126217"; transcript_id "MSTRG.126217.70"; exon_number "13";
chr3	StringTie	exon	121834391	121834479	1000	-	.	gene_id "MSTRG.126217"; transcript_id "MSTRG.126217.70"; exon_number "14";
chr3	StringTie	exon	121834966	121835051	1000	-	.	gene_id "MSTRG.126217"; transcript_id "MSTRG.126217.70"; exon_number "15";
chr3	StringTie	transcript	121769730	121835053	1000	-	.	gene_id "MSTRG.126217"; transcript_id "MSTRG.126217.71";
chr3	StringTie	exon	121769730	121770574	1000	-	.	gene_id "MSTRG.126217"; transcript_id "MSTRG.126217.71"; exon_number "1";
chr3	StringTie	exon	121772557	121772713	1000	-	.	gene_id "MSTRG.126217"; transcript_id "MSTRG.126217.71"; exon_number "2";
chr3	StringTie	exon	121781743	121781874	1000	-	.	gene_id "MSTRG.126217"; transcript_id "MSTRG.126217.71"; exon_number "3";
chr3	StringTie	exon	121790073	121790215	1000	-	.	gene_id "MSTRG.126217"; transcript_id "MSTRG.126217.71"; exon_number "4";
chr3	StringTie	exon	121795457	121795566	1000	-	.	gene_id "MSTRG.126217"; transcript_id "MSTRG.126217.71"; exon_number "5";
chr3	StringTie	exon	121797118	121797227	1000	-	.	gene_id "MSTRG.126217"; transcript_id "MSTRG.126217.71"; exon_number "6";
chr3	StringTie	exon	121799196	121799374	1000	-	.	gene_id "MSTRG.126217"; transcript_id "MSTRG.126217.71"; exon_number "7";
chr3	StringTie	exon	121807344	121807443	1000	-	.	gene_id "MSTRG.126217"; transcript_id "MSTRG.126217.71"; exon_number "8";
chr3	StringTie	exon	121808916	121809009	1000	-	.	gene_id "MSTRG.126217"; transcript_id "MSTRG.126217.71"; exon_number "9";
chr3	StringTie	exon	121826051	121826180	1000	-	.	gene_id "MSTRG.126217"; transcript_id "MSTRG.126217.71"; exon_number "10";
chr3	StringTie	exon	121828861	121828972	1000	-	.	gene_id "MSTRG.126217"; transcript_id "MSTRG.126217.71"; exon_number "11";
chr3	StringTie	exon	121834249	121834479	1000	-	.	gene_id "MSTRG.126217"; transcript_id "MSTRG.126217.71"; exon_number "12";
chr3	StringTie	exon	121834966	121835053	1000	-	.	gene_id "MSTRG.126217"; transcript_id "MSTRG.126217.71"; exon_number "13";
chr3	StringTie	transcript	121769740	121799533	1000	-	.	gene_id "MSTRG.126217"; transcript_id "MSTRG.126217.72";
chr3	StringTie	exon	121769740	121770574	1000	-	.	gene_id "MSTRG.126217"; transcript_id "MSTRG.126217.72"; exon_number "1";
chr3	StringTie	exon	121772557	121772713	1000	-	.	gene_id "MSTRG.126217"; transcript_id "MSTRG.126217.72"; exon_number "2";
chr3	StringTie	exon	121781743	121781874	1000	-	.	gene_id "MSTRG.126217"; transcript_id "MSTRG.126217.72"; exon_number "3";
chr3	StringTie	exon	121788284	121788432	1000	-	.	gene_id "MSTRG.126217"; transcript_id "MSTRG.126217.72"; exon_number "4";
chr3	StringTie	exon	121790073	121790215	1000	-	.	gene_id "MSTRG.126217"; transcript_id "MSTRG.126217.72"; exon_number "5";
chr3	StringTie	exon	121799196	121799533	1000	-	.	gene_id "MSTRG.126217"; transcript_id "MSTRG.126217.72"; exon_number "6";
chr3	StringTie	transcript	121769750	121835073	1000	-	.	gene_id "MSTRG.126217"; transcript_id "MSTRG.126217.73";
chr3	StringTie	exon	121769750	121770574	1000	-	.	gene_id "MSTRG.126217"; transcript_id "MSTRG.126217.73"; exon_number "1";
chr3	StringTie	exon	121772557	121772713	1000	-	.	gene_id "MSTRG.126217"; transcript_id "MSTRG.126217.73"; exon_number "2";
chr3	StringTie	exon	121781743	121781874	1000	-	.	gene_id "MSTRG.126217"; transcript_id "MSTRG.126217.73"; exon_number "3";
chr3	StringTie	exon	121788284	121788432	1000	-	.	gene_id "MSTRG.126217"; transcript_id "MSTRG.126217.73"; exon_number "4";
chr3	StringTie	exon	121790073	121790215	1000	-	.	gene_id "MSTRG.126217"; transcript_id "MSTRG.126217.73"; exon_number "5";
chr3	StringTie	exon	121795457	121795566	1000	-	.	gene_id "MSTRG.126217"; transcript_id "MSTRG.126217.73"; exon_number "6";
chr3	StringTie	exon	121797118	121797227	1000	-	.	gene_id "MSTRG.126217"; transcript_id "MSTRG.126217.73"; exon_number "7";
chr3	StringTie	exon	121799196	121799374	1000	-	.	gene_id "MSTRG.126217"; transcript_id "MSTRG.126217.73"; exon_number "8";
chr3	StringTie	exon	121807344	121807443	1000	-	.	gene_id "MSTRG.126217"; transcript_id "MSTRG.126217.73"; exon_number "9";
chr3	StringTie	exon	121826051	121826180	1000	-	.	gene_id "MSTRG.126217"; transcript_id "MSTRG.126217.73"; exon_number "10";
chr3	StringTie	exon	121828470	121828632	1000	-	.	gene_id "MSTRG.126217"; transcript_id "MSTRG.126217.73"; exon_number "11";
chr3	StringTie	exon	121828861	121828972	1000	-	.	gene_id "MSTRG.126217"; transcript_id "MSTRG.126217.73"; exon_number "12";
chr3	StringTie	exon	121834391	121834479	1000	-	.	gene_id "MSTRG.126217"; transcript_id "MSTRG.126217.73"; exon_number "13";
chr3	StringTie	exon	121834870	121835073	1000	-	.	gene_id "MSTRG.126217"; transcript_id "MSTRG.126217.73"; exon_number "14";
chr3	StringTie	transcript	121769771	121835061	1000	-	.	gene_id "MSTRG.126217"; transcript_id "MSTRG.126217.75";
chr3	StringTie	exon	121769771	121770574	1000	-	.	gene_id "MSTRG.126217"; transcript_id "MSTRG.126217.75"; exon_number "1";
chr3	StringTie	exon	121772557	121772713	1000	-	.	gene_id "MSTRG.126217"; transcript_id "MSTRG.126217.75"; exon_number "2";
chr3	StringTie	exon	121781743	121781874	1000	-	.	gene_id "MSTRG.126217"; transcript_id "MSTRG.126217.75"; exon_number "3";
chr3	StringTie	exon	121788284	121788432	1000	-	.	gene_id "MSTRG.126217"; transcript_id "MSTRG.126217.75"; exon_number "4";
chr3	StringTie	exon	121790073	121790215	1000	-	.	gene_id "MSTRG.126217"; transcript_id "MSTRG.126217.75"; exon_number "5";
chr3	StringTie	exon	121795457	121795566	1000	-	.	gene_id "MSTRG.126217"; transcript_id "MSTRG.126217.75"; exon_number "6";
chr3	StringTie	exon	121797118	121797227	1000	-	.	gene_id "MSTRG.126217"; transcript_id "MSTRG.126217.75"; exon_number "7";
chr3	StringTie	exon	121799196	121799293	1000	-	.	gene_id "MSTRG.126217"; transcript_id "MSTRG.126217.75"; exon_number "8";
chr3	StringTie	exon	121807344	121807443	1000	-	.	gene_id "MSTRG.126217"; transcript_id "MSTRG.126217.75"; exon_number "9";
chr3	StringTie	exon	121808916	121809009	1000	-	.	gene_id "MSTRG.126217"; transcript_id "MSTRG.126217.75"; exon_number "10";
chr3	StringTie	exon	121826051	121826180	1000	-	.	gene_id "MSTRG.126217"; transcript_id "MSTRG.126217.75"; exon_number "11";
chr3	StringTie	exon	121828861	121828971	1000	-	.	gene_id "MSTRG.126217"; transcript_id "MSTRG.126217.75"; exon_number "12";
chr3	StringTie	exon	121834391	121834479	1000	-	.	gene_id "MSTRG.126217"; transcript_id "MSTRG.126217.75"; exon_number "13";
chr3	StringTie	exon	121834966	121835061	1000	-	.	gene_id "MSTRG.126217"; transcript_id "MSTRG.126217.75"; exon_number "14";
chr3	StringTie	transcript	121785940	121835033	1000	-	.	gene_id "MSTRG.126217"; transcript_id "MSTRG.126217.78";
chr3	StringTie	exon	121785940	121785975	1000	-	.	gene_id "MSTRG.126217"; transcript_id "MSTRG.126217.78"; exon_number "1";
chr3	StringTie	exon	121790073	121790215	1000	-	.	gene_id "MSTRG.126217"; transcript_id "MSTRG.126217.78"; exon_number "2";
chr3	StringTie	exon	121795457	121795566	1000	-	.	gene_id "MSTRG.126217"; transcript_id "MSTRG.126217.78"; exon_number "3";
chr3	StringTie	exon	121797118	121797227	1000	-	.	gene_id "MSTRG.126217"; transcript_id "MSTRG.126217.78"; exon_number "4";
chr3	StringTie	exon	121799196	121799374	1000	-	.	gene_id "MSTRG.126217"; transcript_id "MSTRG.126217.78"; exon_number "5";
chr3	StringTie	exon	121807344	121807443	1000	-	.	gene_id "MSTRG.126217"; transcript_id "MSTRG.126217.78"; exon_number "6";
chr3	StringTie	exon	121808916	121809009	1000	-	.	gene_id "MSTRG.126217"; transcript_id "MSTRG.126217.78"; exon_number "7";
chr3	StringTie	exon	121826051	121826180	1000	-	.	gene_id "MSTRG.126217"; transcript_id "MSTRG.126217.78"; exon_number "8";
chr3	StringTie	exon	121828861	121828972	1000	-	.	gene_id "MSTRG.126217"; transcript_id "MSTRG.126217.78"; exon_number "9";
chr3	StringTie	exon	121834391	121834479	1000	-	.	gene_id "MSTRG.126217"; transcript_id "MSTRG.126217.78"; exon_number "10";
chr3	StringTie	exon	121834966	121835033	1000	-	.	gene_id "MSTRG.126217"; transcript_id "MSTRG.126217.78"; exon_number "11";
chr3	StringTie	transcript	121769358	121835054	1000	-	.	gene_id "MSTRG.126217"; transcript_id "MSTRG.126217.8";
chr3	StringTie	exon	121769358	121770574	1000	-	.	gene_id "MSTRG.126217"; transcript_id "MSTRG.126217.8"; exon_number "1";
chr3	StringTie	exon	121772557	121772713	1000	-	.	gene_id "MSTRG.126217"; transcript_id "MSTRG.126217.8"; exon_number "2";
chr3	StringTie	exon	121781743	121781874	1000	-	.	gene_id "MSTRG.126217"; transcript_id "MSTRG.126217.8"; exon_number "3";
chr3	StringTie	exon	121788284	121788427	1000	-	.	gene_id "MSTRG.126217"; transcript_id "MSTRG.126217.8"; exon_number "4";
chr3	StringTie	exon	121790073	121790215	1000	-	.	gene_id "MSTRG.126217"; transcript_id "MSTRG.126217.8"; exon_number "5";
chr3	StringTie	exon	121795457	121795566	1000	-	.	gene_id "MSTRG.126217"; transcript_id "MSTRG.126217.8"; exon_number "6";
chr3	StringTie	exon	121797118	121797227	1000	-	.	gene_id "MSTRG.126217"; transcript_id "MSTRG.126217.8"; exon_number "7";
chr3	StringTie	exon	121799196	121799374	1000	-	.	gene_id "MSTRG.126217"; transcript_id "MSTRG.126217.8"; exon_number "8";
chr3	StringTie	exon	121807344	121807443	1000	-	.	gene_id "MSTRG.126217"; transcript_id "MSTRG.126217.8"; exon_number "9";
chr3	StringTie	exon	121808916	121809009	1000	-	.	gene_id "MSTRG.126217"; transcript_id "MSTRG.126217.8"; exon_number "10";
chr3	StringTie	exon	121811561	121811746	1000	-	.	gene_id "MSTRG.126217"; transcript_id "MSTRG.126217.8"; exon_number "11";
chr3	StringTie	exon	121826051	121826180	1000	-	.	gene_id "MSTRG.126217"; transcript_id "MSTRG.126217.8"; exon_number "12";
chr3	StringTie	exon	121828470	121828632	1000	-	.	gene_id "MSTRG.126217"; transcript_id "MSTRG.126217.8"; exon_number "13";
chr3	StringTie	exon	121828861	121828971	1000	-	.	gene_id "MSTRG.126217"; transcript_id "MSTRG.126217.8"; exon_number "14";
chr3	StringTie	exon	121834391	121834479	1000	-	.	gene_id "MSTRG.126217"; transcript_id "MSTRG.126217.8"; exon_number "15";
chr3	StringTie	exon	121834966	121835054	1000	-	.	gene_id "MSTRG.126217"; transcript_id "MSTRG.126217.8"; exon_number "16";
chr3	StringTie	transcript	121769365	121835073	1000	-	.	gene_id "MSTRG.126217"; transcript_id "MSTRG.126217.9";
chr3	StringTie	exon	121769365	121770574	1000	-	.	gene_id "MSTRG.126217"; transcript_id "MSTRG.126217.9"; exon_number "1";
chr3	StringTie	exon	121772557	121772713	1000	-	.	gene_id "MSTRG.126217"; transcript_id "MSTRG.126217.9"; exon_number "2";
chr3	StringTie	exon	121781743	121781874	1000	-	.	gene_id "MSTRG.126217"; transcript_id "MSTRG.126217.9"; exon_number "3";
chr3	StringTie	exon	121788284	121788427	1000	-	.	gene_id "MSTRG.126217"; transcript_id "MSTRG.126217.9"; exon_number "4";
chr3	StringTie	exon	121790073	121790215	1000	-	.	gene_id "MSTRG.126217"; transcript_id "MSTRG.126217.9"; exon_number "5";
chr3	StringTie	exon	121795457	121795566	1000	-	.	gene_id "MSTRG.126217"; transcript_id "MSTRG.126217.9"; exon_number "6";
chr3	StringTie	exon	121797118	121797227	1000	-	.	gene_id "MSTRG.126217"; transcript_id "MSTRG.126217.9"; exon_number "7";
chr3	StringTie	exon	121799196	121799374	1000	-	.	gene_id "MSTRG.126217"; transcript_id "MSTRG.126217.9"; exon_number "8";
chr3	StringTie	exon	121807344	121807443	1000	-	.	gene_id "MSTRG.126217"; transcript_id "MSTRG.126217.9"; exon_number "9";
chr3	StringTie	exon	121808916	121809009	1000	-	.	gene_id "MSTRG.126217"; transcript_id "MSTRG.126217.9"; exon_number "10";
chr3	StringTie	exon	121826051	121826180	1000	-	.	gene_id "MSTRG.126217"; transcript_id "MSTRG.126217.9"; exon_number "11";
chr3	StringTie	exon	121828470	121828632	1000	-	.	gene_id "MSTRG.126217"; transcript_id "MSTRG.126217.9"; exon_number "12";
chr3	StringTie	exon	121828861	121834479	1000	-	.	gene_id "MSTRG.126217"; transcript_id "MSTRG.126217.9"; exon_number "13";
chr3	StringTie	exon	121834966	121835073	1000	-	.	gene_id "MSTRG.126217"; transcript_id "MSTRG.126217.9"; exon_number "14";
chr3	StringTie	transcript	121835215	121886526	1000	+	.	gene_id "MSTRG.126218"; transcript_id "ENST00000273668"; gene_name "EAF2"; ref_gene_id "ENSG00000145088";
chr3	StringTie	exon	121835215	121835391	1000	+	.	gene_id "MSTRG.126218"; transcript_id "ENST00000273668"; exon_number "1"; gene_name "EAF2"; ref_gene_id "ENSG00000145088";
chr3	StringTie	exon	121844453	121844547	1000	+	.	gene_id "MSTRG.126218"; transcript_id "ENST00000273668"; exon_number "2"; gene_name "EAF2"; ref_gene_id "ENSG00000145088";
chr3	StringTie	exon	121854687	121854823	1000	+	.	gene_id "MSTRG.126218"; transcript_id "ENST00000273668"; exon_number "3"; gene_name "EAF2"; ref_gene_id "ENSG00000145088";
chr3	StringTie	exon	121857011	121857156	1000	+	.	gene_id "MSTRG.126218"; transcript_id "ENST00000273668"; exon_number "4"; gene_name "EAF2"; ref_gene_id "ENSG00000145088";
chr3	StringTie	exon	121872537	121872788	1000	+	.	gene_id "MSTRG.126218"; transcript_id "ENST00000273668"; exon_number "5"; gene_name "EAF2"; ref_gene_id "ENSG00000145088";
chr3	StringTie	exon	121886342	121886526	1000	+	.	gene_id "MSTRG.126218"; transcript_id "ENST00000273668"; exon_number "6"; gene_name "EAF2"; ref_gene_id "ENSG00000145088";
chr3	StringTie	transcript	121894440	121941252	1000	+	.	gene_id "MSTRG.126218"; transcript_id "ENST00000295605"; gene_name "SLC15A2"; ref_gene_id "ENSG00000163406";
chr3	StringTie	exon	121894440	121894581	1000	+	.	gene_id "MSTRG.126218"; transcript_id "ENST00000295605"; exon_number "1"; gene_name "SLC15A2"; ref_gene_id "ENSG00000163406";
chr3	StringTie	exon	121896406	121896493	1000	+	.	gene_id "MSTRG.126218"; transcript_id "ENST00000295605"; exon_number "2"; gene_name "SLC15A2"; ref_gene_id "ENSG00000163406";
chr3	StringTie	exon	121897388	121897529	1000	+	.	gene_id "MSTRG.126218"; transcript_id "ENST00000295605"; exon_number "3"; gene_name "SLC15A2"; ref_gene_id "ENSG00000163406";
chr3	StringTie	exon	121913021	121913120	1000	+	.	gene_id "MSTRG.126218"; transcript_id "ENST00000295605"; exon_number "4"; gene_name "SLC15A2"; ref_gene_id "ENSG00000163406";
chr3	StringTie	exon	121915227	121915317	1000	+	.	gene_id "MSTRG.126218"; transcript_id "ENST00000295605"; exon_number "5"; gene_name "SLC15A2"; ref_gene_id "ENSG00000163406";
chr3	StringTie	exon	121915616	121915693	1000	+	.	gene_id "MSTRG.126218"; transcript_id "ENST00000295605"; exon_number "6"; gene_name "SLC15A2"; ref_gene_id "ENSG00000163406";
chr3	StringTie	exon	121922220	121922302	1000	+	.	gene_id "MSTRG.126218"; transcript_id "ENST00000295605"; exon_number "7"; gene_name "SLC15A2"; ref_gene_id "ENSG00000163406";
chr3	StringTie	exon	121922775	121922861	1000	+	.	gene_id "MSTRG.126218"; transcript_id "ENST00000295605"; exon_number "8"; gene_name "SLC15A2"; ref_gene_id "ENSG00000163406";
chr3	StringTie	exon	121923040	121923129	1000	+	.	gene_id "MSTRG.126218"; transcript_id "ENST00000295605"; exon_number "9"; gene_name "SLC15A2"; ref_gene_id "ENSG00000163406";
chr3	StringTie	exon	121923222	121923266	1000	+	.	gene_id "MSTRG.126218"; transcript_id "ENST00000295605"; exon_number "10"; gene_name "SLC15A2"; ref_gene_id "ENSG00000163406";
chr3	StringTie	exon	121924351	121924383	1000	+	.	gene_id "MSTRG.126218"; transcript_id "ENST00000295605"; exon_number "11"; gene_name "SLC15A2"; ref_gene_id "ENSG00000163406";
chr3	StringTie	exon	121924945	121925033	1000	+	.	gene_id "MSTRG.126218"; transcript_id "ENST00000295605"; exon_number "12"; gene_name "SLC15A2"; ref_gene_id "ENSG00000163406";
chr3	StringTie	exon	121927758	121927839	1000	+	.	gene_id "MSTRG.126218"; transcript_id "ENST00000295605"; exon_number "13"; gene_name "SLC15A2"; ref_gene_id "ENSG00000163406";
chr3	StringTie	exon	121928421	121928555	1000	+	.	gene_id "MSTRG.126218"; transcript_id "ENST00000295605"; exon_number "14"; gene_name "SLC15A2"; ref_gene_id "ENSG00000163406";
chr3	StringTie	exon	121928982	121929146	1000	+	.	gene_id "MSTRG.126218"; transcript_id "ENST00000295605"; exon_number "15"; gene_name "SLC15A2"; ref_gene_id "ENSG00000163406";
chr3	StringTie	exon	121929302	121929348	1000	+	.	gene_id "MSTRG.126218"; transcript_id "ENST00000295605"; exon_number "16"; gene_name "SLC15A2"; ref_gene_id "ENSG00000163406";
chr3	StringTie	exon	121930840	121930950	1000	+	.	gene_id "MSTRG.126218"; transcript_id "ENST00000295605"; exon_number "17"; gene_name "SLC15A2"; ref_gene_id "ENSG00000163406";
chr3	StringTie	exon	121931639	121931735	1000	+	.	gene_id "MSTRG.126218"; transcript_id "ENST00000295605"; exon_number "18"; gene_name "SLC15A2"; ref_gene_id "ENSG00000163406";
chr3	StringTie	exon	121939349	121939495	1000	+	.	gene_id "MSTRG.126218"; transcript_id "ENST00000295605"; exon_number "19"; gene_name "SLC15A2"; ref_gene_id "ENSG00000163406";
chr3	StringTie	exon	121940384	121940488	1000	+	.	gene_id "MSTRG.126218"; transcript_id "ENST00000295605"; exon_number "20"; gene_name "SLC15A2"; ref_gene_id "ENSG00000163406";
chr3	StringTie	exon	121940831	121941252	1000	+	.	gene_id "MSTRG.126218"; transcript_id "ENST00000295605"; exon_number "21"; gene_name "SLC15A2"; ref_gene_id "ENSG00000163406";
chr3	StringTie	transcript	121835237	121873163	1000	+	.	gene_id "MSTRG.126218"; transcript_id "ENST00000451944"; gene_name "EAF2"; ref_gene_id "ENSG00000145088";
chr3	StringTie	exon	121835237	121835391	1000	+	.	gene_id "MSTRG.126218"; transcript_id "ENST00000451944"; exon_number "1"; gene_name "EAF2"; ref_gene_id "ENSG00000145088";
chr3	StringTie	exon	121844453	121844547	1000	+	.	gene_id "MSTRG.126218"; transcript_id "ENST00000451944"; exon_number "2"; gene_name "EAF2"; ref_gene_id "ENSG00000145088";
chr3	StringTie	exon	121854687	121854823	1000	+	.	gene_id "MSTRG.126218"; transcript_id "ENST00000451944"; exon_number "3"; gene_name "EAF2"; ref_gene_id "ENSG00000145088";
chr3	StringTie	exon	121857011	121857156	1000	+	.	gene_id "MSTRG.126218"; transcript_id "ENST00000451944"; exon_number "4"; gene_name "EAF2"; ref_gene_id "ENSG00000145088";
chr3	StringTie	exon	121872537	121872788	1000	+	.	gene_id "MSTRG.126218"; transcript_id "ENST00000451944"; exon_number "5"; gene_name "EAF2"; ref_gene_id "ENSG00000145088";
chr3	StringTie	exon	121872989	121873163	1000	+	.	gene_id "MSTRG.126218"; transcript_id "ENST00000451944"; exon_number "6"; gene_name "EAF2"; ref_gene_id "ENSG00000145088";
chr3	StringTie	transcript	121928292	121930949	1000	+	.	gene_id "MSTRG.126218"; transcript_id "ENST00000465060"; gene_name "SLC15A2"; ref_gene_id "ENSG00000163406";
chr3	StringTie	exon	121928292	121928555	1000	+	.	gene_id "MSTRG.126218"; transcript_id "ENST00000465060"; exon_number "1"; gene_name "SLC15A2"; ref_gene_id "ENSG00000163406";
chr3	StringTie	exon	121928982	121929146	1000	+	.	gene_id "MSTRG.126218"; transcript_id "ENST00000465060"; exon_number "2"; gene_name "SLC15A2"; ref_gene_id "ENSG00000163406";
chr3	StringTie	exon	121929302	121929348	1000	+	.	gene_id "MSTRG.126218"; transcript_id "ENST00000465060"; exon_number "3"; gene_name "SLC15A2"; ref_gene_id "ENSG00000163406";
chr3	StringTie	exon	121930840	121930949	1000	+	.	gene_id "MSTRG.126218"; transcript_id "ENST00000465060"; exon_number "4"; gene_name "SLC15A2"; ref_gene_id "ENSG00000163406";
chr3	StringTie	transcript	121835209	121837776	1000	+	.	gene_id "MSTRG.126218"; transcript_id "ENST00000465664"; gene_name "EAF2"; ref_gene_id "ENSG00000145088";
chr3	StringTie	exon	121835209	121835391	1000	+	.	gene_id "MSTRG.126218"; transcript_id "ENST00000465664"; exon_number "1"; gene_name "EAF2"; ref_gene_id "ENSG00000145088";
chr3	StringTie	exon	121836189	121836256	1000	+	.	gene_id "MSTRG.126218"; transcript_id "ENST00000465664"; exon_number "2"; gene_name "EAF2"; ref_gene_id "ENSG00000145088";
chr3	StringTie	exon	121836645	121836794	1000	+	.	gene_id "MSTRG.126218"; transcript_id "ENST00000465664"; exon_number "3"; gene_name "EAF2"; ref_gene_id "ENSG00000145088";
chr3	StringTie	exon	121837424	121837776	1000	+	.	gene_id "MSTRG.126218"; transcript_id "ENST00000465664"; exon_number "4"; gene_name "EAF2"; ref_gene_id "ENSG00000145088";
chr3	StringTie	transcript	121895339	121915639	1000	+	.	gene_id "MSTRG.126218"; transcript_id "ENST00000469013"; gene_name "SLC15A2"; ref_gene_id "ENSG00000163406";
chr3	StringTie	exon	121895339	121895372	1000	+	.	gene_id "MSTRG.126218"; transcript_id "ENST00000469013"; exon_number "1"; gene_name "SLC15A2"; ref_gene_id "ENSG00000163406";
chr3	StringTie	exon	121896406	121896493	1000	+	.	gene_id "MSTRG.126218"; transcript_id "ENST00000469013"; exon_number "2"; gene_name "SLC15A2"; ref_gene_id "ENSG00000163406";
chr3	StringTie	exon	121897388	121897529	1000	+	.	gene_id "MSTRG.126218"; transcript_id "ENST00000469013"; exon_number "3"; gene_name "SLC15A2"; ref_gene_id "ENSG00000163406";
chr3	StringTie	exon	121911574	121911666	1000	+	.	gene_id "MSTRG.126218"; transcript_id "ENST00000469013"; exon_number "4"; gene_name "SLC15A2"; ref_gene_id "ENSG00000163406";
chr3	StringTie	exon	121913021	121913120	1000	+	.	gene_id "MSTRG.126218"; transcript_id "ENST00000469013"; exon_number "5"; gene_name "SLC15A2"; ref_gene_id "ENSG00000163406";
chr3	StringTie	exon	121915227	121915317	1000	+	.	gene_id "MSTRG.126218"; transcript_id "ENST00000469013"; exon_number "6"; gene_name "SLC15A2"; ref_gene_id "ENSG00000163406";
chr3	StringTie	exon	121915616	121915639	1000	+	.	gene_id "MSTRG.126218"; transcript_id "ENST00000469013"; exon_number "7"; gene_name "SLC15A2"; ref_gene_id "ENSG00000163406";
chr3	StringTie	transcript	121939191	121940982	1000	+	.	gene_id "MSTRG.126218"; transcript_id "ENST00000469422"; gene_name "SLC15A2"; ref_gene_id "ENSG00000163406";
chr3	StringTie	exon	121939191	121939495	1000	+	.	gene_id "MSTRG.126218"; transcript_id "ENST00000469422"; exon_number "1"; gene_name "SLC15A2"; ref_gene_id "ENSG00000163406";
chr3	StringTie	exon	121940384	121940488	1000	+	.	gene_id "MSTRG.126218"; transcript_id "ENST00000469422"; exon_number "2"; gene_name "SLC15A2"; ref_gene_id "ENSG00000163406";
chr3	StringTie	exon	121940831	121940982	1000	+	.	gene_id "MSTRG.126218"; transcript_id "ENST00000469422"; exon_number "3"; gene_name "SLC15A2"; ref_gene_id "ENSG00000163406";
chr3	StringTie	transcript	121894089	121944102	1000	+	.	gene_id "MSTRG.126218"; transcript_id "ENST00000489711"; gene_name "SLC15A2"; ref_gene_id "ENSG00000163406";
chr3	StringTie	exon	121894089	121894581	1000	+	.	gene_id "MSTRG.126218"; transcript_id "ENST00000489711"; exon_number "1"; gene_name "SLC15A2"; ref_gene_id "ENSG00000163406";
chr3	StringTie	exon	121896406	121896493	1000	+	.	gene_id "MSTRG.126218"; transcript_id "ENST00000489711"; exon_number "2"; gene_name "SLC15A2"; ref_gene_id "ENSG00000163406";
chr3	StringTie	exon	121897388	121897529	1000	+	.	gene_id "MSTRG.126218"; transcript_id "ENST00000489711"; exon_number "3"; gene_name "SLC15A2"; ref_gene_id "ENSG00000163406";
chr3	StringTie	exon	121911574	121911666	1000	+	.	gene_id "MSTRG.126218"; transcript_id "ENST00000489711"; exon_number "4"; gene_name "SLC15A2"; ref_gene_id "ENSG00000163406";
chr3	StringTie	exon	121913021	121913120	1000	+	.	gene_id "MSTRG.126218"; transcript_id "ENST00000489711"; exon_number "5"; gene_name "SLC15A2"; ref_gene_id "ENSG00000163406";
chr3	StringTie	exon	121915227	121915317	1000	+	.	gene_id "MSTRG.126218"; transcript_id "ENST00000489711"; exon_number "6"; gene_name "SLC15A2"; ref_gene_id "ENSG00000163406";
chr3	StringTie	exon	121915616	121915693	1000	+	.	gene_id "MSTRG.126218"; transcript_id "ENST00000489711"; exon_number "7"; gene_name "SLC15A2"; ref_gene_id "ENSG00000163406";
chr3	StringTie	exon	121922220	121922302	1000	+	.	gene_id "MSTRG.126218"; transcript_id "ENST00000489711"; exon_number "8"; gene_name "SLC15A2"; ref_gene_id "ENSG00000163406";
chr3	StringTie	exon	121922775	121922861	1000	+	.	gene_id "MSTRG.126218"; transcript_id "ENST00000489711"; exon_number "9"; gene_name "SLC15A2"; ref_gene_id "ENSG00000163406";
chr3	StringTie	exon	121923040	121923129	1000	+	.	gene_id "MSTRG.126218"; transcript_id "ENST00000489711"; exon_number "10"; gene_name "SLC15A2"; ref_gene_id "ENSG00000163406";
chr3	StringTie	exon	121923222	121923266	1000	+	.	gene_id "MSTRG.126218"; transcript_id "ENST00000489711"; exon_number "11"; gene_name "SLC15A2"; ref_gene_id "ENSG00000163406";
chr3	StringTie	exon	121924351	121924383	1000	+	.	gene_id "MSTRG.126218"; transcript_id "ENST00000489711"; exon_number "12"; gene_name "SLC15A2"; ref_gene_id "ENSG00000163406";
chr3	StringTie	exon	121924945	121925033	1000	+	.	gene_id "MSTRG.126218"; transcript_id "ENST00000489711"; exon_number "13"; gene_name "SLC15A2"; ref_gene_id "ENSG00000163406";
chr3	StringTie	exon	121927758	121927839	1000	+	.	gene_id "MSTRG.126218"; transcript_id "ENST00000489711"; exon_number "14"; gene_name "SLC15A2"; ref_gene_id "ENSG00000163406";
chr3	StringTie	exon	121928421	121928555	1000	+	.	gene_id "MSTRG.126218"; transcript_id "ENST00000489711"; exon_number "15"; gene_name "SLC15A2"; ref_gene_id "ENSG00000163406";
chr3	StringTie	exon	121928982	121929146	1000	+	.	gene_id "MSTRG.126218"; transcript_id "ENST00000489711"; exon_number "16"; gene_name "SLC15A2"; ref_gene_id "ENSG00000163406";
chr3	StringTie	exon	121929302	121929348	1000	+	.	gene_id "MSTRG.126218"; transcript_id "ENST00000489711"; exon_number "17"; gene_name "SLC15A2"; ref_gene_id "ENSG00000163406";
chr3	StringTie	exon	121930840	121930950	1000	+	.	gene_id "MSTRG.126218"; transcript_id "ENST00000489711"; exon_number "18"; gene_name "SLC15A2"; ref_gene_id "ENSG00000163406";
chr3	StringTie	exon	121931639	121931735	1000	+	.	gene_id "MSTRG.126218"; transcript_id "ENST00000489711"; exon_number "19"; gene_name "SLC15A2"; ref_gene_id "ENSG00000163406";
chr3	StringTie	exon	121939349	121939495	1000	+	.	gene_id "MSTRG.126218"; transcript_id "ENST00000489711"; exon_number "20"; gene_name "SLC15A2"; ref_gene_id "ENSG00000163406";
chr3	StringTie	exon	121940384	121940488	1000	+	.	gene_id "MSTRG.126218"; transcript_id "ENST00000489711"; exon_number "21"; gene_name "SLC15A2"; ref_gene_id "ENSG00000163406";
chr3	StringTie	exon	121940831	121944102	1000	+	.	gene_id "MSTRG.126218"; transcript_id "ENST00000489711"; exon_number "22"; gene_name "SLC15A2"; ref_gene_id "ENSG00000163406";
chr3	StringTie	transcript	121914925	121923130	1000	+	.	gene_id "MSTRG.126218"; transcript_id "ENST00000489886"; gene_name "SLC15A2"; ref_gene_id "ENSG00000163406";
chr3	StringTie	exon	121914925	121915040	1000	+	.	gene_id "MSTRG.126218"; transcript_id "ENST00000489886"; exon_number "1"; gene_name "SLC15A2"; ref_gene_id "ENSG00000163406";
chr3	StringTie	exon	121915227	121915317	1000	+	.	gene_id "MSTRG.126218"; transcript_id "ENST00000489886"; exon_number "2"; gene_name "SLC15A2"; ref_gene_id "ENSG00000163406";
chr3	StringTie	exon	121915616	121915693	1000	+	.	gene_id "MSTRG.126218"; transcript_id "ENST00000489886"; exon_number "3"; gene_name "SLC15A2"; ref_gene_id "ENSG00000163406";
chr3	StringTie	exon	121922220	121922302	1000	+	.	gene_id "MSTRG.126218"; transcript_id "ENST00000489886"; exon_number "4"; gene_name "SLC15A2"; ref_gene_id "ENSG00000163406";
chr3	StringTie	exon	121922775	121922861	1000	+	.	gene_id "MSTRG.126218"; transcript_id "ENST00000489886"; exon_number "5"; gene_name "SLC15A2"; ref_gene_id "ENSG00000163406";
chr3	StringTie	exon	121923040	121923130	1000	+	.	gene_id "MSTRG.126218"; transcript_id "ENST00000489886"; exon_number "6"; gene_name "SLC15A2"; ref_gene_id "ENSG00000163406";
chr3	StringTie	transcript	121927659	121928538	1000	+	.	gene_id "MSTRG.126218"; transcript_id "ENST00000489957"; gene_name "SLC15A2"; ref_gene_id "ENSG00000163406";
chr3	StringTie	exon	121927659	121927839	1000	+	.	gene_id "MSTRG.126218"; transcript_id "ENST00000489957"; exon_number "1"; gene_name "SLC15A2"; ref_gene_id "ENSG00000163406";
chr3	StringTie	exon	121928421	121928538	1000	+	.	gene_id "MSTRG.126218"; transcript_id "ENST00000489957"; exon_number "2"; gene_name "SLC15A2"; ref_gene_id "ENSG00000163406";
chr3	StringTie	transcript	121835183	121886468	1000	+	.	gene_id "MSTRG.126218"; transcript_id "ENST00000490434"; gene_name "EAF2"; ref_gene_id "ENSG00000145088";
chr3	StringTie	exon	121835183	121835391	1000	+	.	gene_id "MSTRG.126218"; transcript_id "ENST00000490434"; exon_number "1"; gene_name "EAF2"; ref_gene_id "ENSG00000145088";
chr3	StringTie	exon	121844453	121844547	1000	+	.	gene_id "MSTRG.126218"; transcript_id "ENST00000490434"; exon_number "2"; gene_name "EAF2"; ref_gene_id "ENSG00000145088";
chr3	StringTie	exon	121857011	121857156	1000	+	.	gene_id "MSTRG.126218"; transcript_id "ENST00000490434"; exon_number "3"; gene_name "EAF2"; ref_gene_id "ENSG00000145088";
chr3	StringTie	exon	121872537	121872788	1000	+	.	gene_id "MSTRG.126218"; transcript_id "ENST00000490434"; exon_number "4"; gene_name "EAF2"; ref_gene_id "ENSG00000145088";
chr3	StringTie	exon	121886342	121886468	1000	+	.	gene_id "MSTRG.126218"; transcript_id "ENST00000490434"; exon_number "5"; gene_name "EAF2"; ref_gene_id "ENSG00000145088";
chr3	StringTie	transcript	121835277	121857156	1000	+	.	gene_id "MSTRG.126218"; transcript_id "ENST00000490477"; gene_name "EAF2"; ref_gene_id "ENSG00000145088";
chr3	StringTie	exon	121835277	121835391	1000	+	.	gene_id "MSTRG.126218"; transcript_id "ENST00000490477"; exon_number "1"; gene_name "EAF2"; ref_gene_id "ENSG00000145088";
chr3	StringTie	exon	121836645	121836794	1000	+	.	gene_id "MSTRG.126218"; transcript_id "ENST00000490477"; exon_number "2"; gene_name "EAF2"; ref_gene_id "ENSG00000145088";
chr3	StringTie	exon	121844453	121844547	1000	+	.	gene_id "MSTRG.126218"; transcript_id "ENST00000490477"; exon_number "3"; gene_name "EAF2"; ref_gene_id "ENSG00000145088";
chr3	StringTie	exon	121854687	121854823	1000	+	.	gene_id "MSTRG.126218"; transcript_id "ENST00000490477"; exon_number "4"; gene_name "EAF2"; ref_gene_id "ENSG00000145088";
chr3	StringTie	exon	121857011	121857156	1000	+	.	gene_id "MSTRG.126218"; transcript_id "ENST00000490477"; exon_number "5"; gene_name "EAF2"; ref_gene_id "ENSG00000145088";
chr3	StringTie	transcript	121834502	121886526	1000	+	.	gene_id "MSTRG.126218"; transcript_id "MSTRG.126218.1";
chr3	StringTie	exon	121834502	121834636	1000	+	.	gene_id "MSTRG.126218"; transcript_id "MSTRG.126218.1"; exon_number "1";
chr3	StringTie	exon	121844453	121844547	1000	+	.	gene_id "MSTRG.126218"; transcript_id "MSTRG.126218.1"; exon_number "2";
chr3	StringTie	exon	121854687	121854823	1000	+	.	gene_id "MSTRG.126218"; transcript_id "MSTRG.126218.1"; exon_number "3";
chr3	StringTie	exon	121857011	121857156	1000	+	.	gene_id "MSTRG.126218"; transcript_id "MSTRG.126218.1"; exon_number "4";
chr3	StringTie	exon	121872537	121872788	1000	+	.	gene_id "MSTRG.126218"; transcript_id "MSTRG.126218.1"; exon_number "5";
chr3	StringTie	exon	121886342	121886526	1000	+	.	gene_id "MSTRG.126218"; transcript_id "MSTRG.126218.1"; exon_number "6";
chr3	StringTie	transcript	121835202	121874022	1000	+	.	gene_id "MSTRG.126218"; transcript_id "MSTRG.126218.10";
chr3	StringTie	exon	121835202	121835391	1000	+	.	gene_id "MSTRG.126218"; transcript_id "MSTRG.126218.10"; exon_number "1";
chr3	StringTie	exon	121844453	121844547	1000	+	.	gene_id "MSTRG.126218"; transcript_id "MSTRG.126218.10"; exon_number "2";
chr3	StringTie	exon	121854687	121854823	1000	+	.	gene_id "MSTRG.126218"; transcript_id "MSTRG.126218.10"; exon_number "3";
chr3	StringTie	exon	121857011	121857156	1000	+	.	gene_id "MSTRG.126218"; transcript_id "MSTRG.126218.10"; exon_number "4";
chr3	StringTie	exon	121872537	121872788	1000	+	.	gene_id "MSTRG.126218"; transcript_id "MSTRG.126218.10"; exon_number "5";
chr3	StringTie	exon	121873997	121874022	1000	+	.	gene_id "MSTRG.126218"; transcript_id "MSTRG.126218.10"; exon_number "6";
chr3	StringTie	transcript	121919239	121944362	1000	+	.	gene_id "MSTRG.126218"; transcript_id "MSTRG.126218.100";
chr3	StringTie	exon	121919239	121919363	1000	+	.	gene_id "MSTRG.126218"; transcript_id "MSTRG.126218.100"; exon_number "1";
chr3	StringTie	exon	121922775	121922861	1000	+	.	gene_id "MSTRG.126218"; transcript_id "MSTRG.126218.100"; exon_number "2";
chr3	StringTie	exon	121923040	121923129	1000	+	.	gene_id "MSTRG.126218"; transcript_id "MSTRG.126218.100"; exon_number "3";
chr3	StringTie	exon	121923222	121923266	1000	+	.	gene_id "MSTRG.126218"; transcript_id "MSTRG.126218.100"; exon_number "4";
chr3	StringTie	exon	121924351	121924383	1000	+	.	gene_id "MSTRG.126218"; transcript_id "MSTRG.126218.100"; exon_number "5";
chr3	StringTie	exon	121924945	121925033	1000	+	.	gene_id "MSTRG.126218"; transcript_id "MSTRG.126218.100"; exon_number "6";
chr3	StringTie	exon	121927758	121927839	1000	+	.	gene_id "MSTRG.126218"; transcript_id "MSTRG.126218.100"; exon_number "7";
chr3	StringTie	exon	121928421	121928555	1000	+	.	gene_id "MSTRG.126218"; transcript_id "MSTRG.126218.100"; exon_number "8";
chr3	StringTie	exon	121928982	121929146	1000	+	.	gene_id "MSTRG.126218"; transcript_id "MSTRG.126218.100"; exon_number "9";
chr3	StringTie	exon	121929302	121929348	1000	+	.	gene_id "MSTRG.126218"; transcript_id "MSTRG.126218.100"; exon_number "10";
chr3	StringTie	exon	121930840	121930950	1000	+	.	gene_id "MSTRG.126218"; transcript_id "MSTRG.126218.100"; exon_number "11";
chr3	StringTie	exon	121931639	121931735	1000	+	.	gene_id "MSTRG.126218"; transcript_id "MSTRG.126218.100"; exon_number "12";
chr3	StringTie	exon	121939349	121939495	1000	+	.	gene_id "MSTRG.126218"; transcript_id "MSTRG.126218.100"; exon_number "13";
chr3	StringTie	exon	121940384	121940488	1000	+	.	gene_id "MSTRG.126218"; transcript_id "MSTRG.126218.100"; exon_number "14";
chr3	StringTie	exon	121940831	121944362	1000	+	.	gene_id "MSTRG.126218"; transcript_id "MSTRG.126218.100"; exon_number "15";
chr3	StringTie	transcript	121919264	121933903	1000	+	.	gene_id "MSTRG.126218"; transcript_id "MSTRG.126218.101";
chr3	StringTie	exon	121919264	121919363	1000	+	.	gene_id "MSTRG.126218"; transcript_id "MSTRG.126218.101"; exon_number "1";
chr3	StringTie	exon	121922775	121922861	1000	+	.	gene_id "MSTRG.126218"; transcript_id "MSTRG.126218.101"; exon_number "2";
chr3	StringTie	exon	121923040	121923129	1000	+	.	gene_id "MSTRG.126218"; transcript_id "MSTRG.126218.101"; exon_number "3";
chr3	StringTie	exon	121923222	121923266	1000	+	.	gene_id "MSTRG.126218"; transcript_id "MSTRG.126218.101"; exon_number "4";
chr3	StringTie	exon	121924351	121924383	1000	+	.	gene_id "MSTRG.126218"; transcript_id "MSTRG.126218.101"; exon_number "5";
chr3	StringTie	exon	121924945	121925033	1000	+	.	gene_id "MSTRG.126218"; transcript_id "MSTRG.126218.101"; exon_number "6";
chr3	StringTie	exon	121927758	121927839	1000	+	.	gene_id "MSTRG.126218"; transcript_id "MSTRG.126218.101"; exon_number "7";
chr3	StringTie	exon	121928421	121928555	1000	+	.	gene_id "MSTRG.126218"; transcript_id "MSTRG.126218.101"; exon_number "8";
chr3	StringTie	exon	121928982	121929146	1000	+	.	gene_id "MSTRG.126218"; transcript_id "MSTRG.126218.101"; exon_number "9";
chr3	StringTie	exon	121929302	121929348	1000	+	.	gene_id "MSTRG.126218"; transcript_id "MSTRG.126218.101"; exon_number "10";
chr3	StringTie	exon	121930840	121930950	1000	+	.	gene_id "MSTRG.126218"; transcript_id "MSTRG.126218.101"; exon_number "11";
chr3	StringTie	exon	121931639	121931735	1000	+	.	gene_id "MSTRG.126218"; transcript_id "MSTRG.126218.101"; exon_number "12";
chr3	StringTie	exon	121931924	121933903	1000	+	.	gene_id "MSTRG.126218"; transcript_id "MSTRG.126218.101"; exon_number "13";
chr3	StringTie	transcript	121919278	121933199	1000	+	.	gene_id "MSTRG.126218"; transcript_id "MSTRG.126218.102";
chr3	StringTie	exon	121919278	121919433	1000	+	.	gene_id "MSTRG.126218"; transcript_id "MSTRG.126218.102"; exon_number "1";
chr3	StringTie	exon	121920882	121921022	1000	+	.	gene_id "MSTRG.126218"; transcript_id "MSTRG.126218.102"; exon_number "2";
chr3	StringTie	exon	121922220	121922302	1000	+	.	gene_id "MSTRG.126218"; transcript_id "MSTRG.126218.102"; exon_number "3";
chr3	StringTie	exon	121922775	121922861	1000	+	.	gene_id "MSTRG.126218"; transcript_id "MSTRG.126218.102"; exon_number "4";
chr3	StringTie	exon	121923040	121923129	1000	+	.	gene_id "MSTRG.126218"; transcript_id "MSTRG.126218.102"; exon_number "5";
chr3	StringTie	exon	121923222	121923266	1000	+	.	gene_id "MSTRG.126218"; transcript_id "MSTRG.126218.102"; exon_number "6";
chr3	StringTie	exon	121924351	121924383	1000	+	.	gene_id "MSTRG.126218"; transcript_id "MSTRG.126218.102"; exon_number "7";
chr3	StringTie	exon	121924945	121925033	1000	+	.	gene_id "MSTRG.126218"; transcript_id "MSTRG.126218.102"; exon_number "8";
chr3	StringTie	exon	121927758	121927839	1000	+	.	gene_id "MSTRG.126218"; transcript_id "MSTRG.126218.102"; exon_number "9";
chr3	StringTie	exon	121928421	121928555	1000	+	.	gene_id "MSTRG.126218"; transcript_id "MSTRG.126218.102"; exon_number "10";
chr3	StringTie	exon	121928982	121929146	1000	+	.	gene_id "MSTRG.126218"; transcript_id "MSTRG.126218.102"; exon_number "11";
chr3	StringTie	exon	121929302	121929348	1000	+	.	gene_id "MSTRG.126218"; transcript_id "MSTRG.126218.102"; exon_number "12";
chr3	StringTie	exon	121930840	121930950	1000	+	.	gene_id "MSTRG.126218"; transcript_id "MSTRG.126218.102"; exon_number "13";
chr3	StringTie	exon	121931639	121931735	1000	+	.	gene_id "MSTRG.126218"; transcript_id "MSTRG.126218.102"; exon_number "14";
chr3	StringTie	exon	121931924	121933199	1000	+	.	gene_id "MSTRG.126218"; transcript_id "MSTRG.126218.102"; exon_number "15";
chr3	StringTie	transcript	121919280	121944181	1000	+	.	gene_id "MSTRG.126218"; transcript_id "MSTRG.126218.103";
chr3	StringTie	exon	121919280	121919433	1000	+	.	gene_id "MSTRG.126218"; transcript_id "MSTRG.126218.103"; exon_number "1";
chr3	StringTie	exon	121922220	121922294	1000	+	.	gene_id "MSTRG.126218"; transcript_id "MSTRG.126218.103"; exon_number "2";
chr3	StringTie	exon	121922775	121922861	1000	+	.	gene_id "MSTRG.126218"; transcript_id "MSTRG.126218.103"; exon_number "3";
chr3	StringTie	exon	121923040	121923129	1000	+	.	gene_id "MSTRG.126218"; transcript_id "MSTRG.126218.103"; exon_number "4";
chr3	StringTie	exon	121923222	121923266	1000	+	.	gene_id "MSTRG.126218"; transcript_id "MSTRG.126218.103"; exon_number "5";
chr3	StringTie	exon	121924351	121924383	1000	+	.	gene_id "MSTRG.126218"; transcript_id "MSTRG.126218.103"; exon_number "6";
chr3	StringTie	exon	121924945	121925033	1000	+	.	gene_id "MSTRG.126218"; transcript_id "MSTRG.126218.103"; exon_number "7";
chr3	StringTie	exon	121927758	121927839	1000	+	.	gene_id "MSTRG.126218"; transcript_id "MSTRG.126218.103"; exon_number "8";
chr3	StringTie	exon	121928421	121928555	1000	+	.	gene_id "MSTRG.126218"; transcript_id "MSTRG.126218.103"; exon_number "9";
chr3	StringTie	exon	121928982	121929146	1000	+	.	gene_id "MSTRG.126218"; transcript_id "MSTRG.126218.103"; exon_number "10";
chr3	StringTie	exon	121929302	121929348	1000	+	.	gene_id "MSTRG.126218"; transcript_id "MSTRG.126218.103"; exon_number "11";
chr3	StringTie	exon	121930840	121930950	1000	+	.	gene_id "MSTRG.126218"; transcript_id "MSTRG.126218.103"; exon_number "12";
chr3	StringTie	exon	121931639	121931735	1000	+	.	gene_id "MSTRG.126218"; transcript_id "MSTRG.126218.103"; exon_number "13";
chr3	StringTie	exon	121939349	121939495	1000	+	.	gene_id "MSTRG.126218"; transcript_id "MSTRG.126218.103"; exon_number "14";
chr3	StringTie	exon	121940384	121940488	1000	+	.	gene_id "MSTRG.126218"; transcript_id "MSTRG.126218.103"; exon_number "15";
chr3	StringTie	exon	121940831	121944181	1000	+	.	gene_id "MSTRG.126218"; transcript_id "MSTRG.126218.103"; exon_number "16";
chr3	StringTie	transcript	121919326	121944342	1000	+	.	gene_id "MSTRG.126218"; transcript_id "MSTRG.126218.104";
chr3	StringTie	exon	121919326	121919433	1000	+	.	gene_id "MSTRG.126218"; transcript_id "MSTRG.126218.104"; exon_number "1";
chr3	StringTie	exon	121922220	121922302	1000	+	.	gene_id "MSTRG.126218"; transcript_id "MSTRG.126218.104"; exon_number "2";
chr3	StringTie	exon	121922775	121922861	1000	+	.	gene_id "MSTRG.126218"; transcript_id "MSTRG.126218.104"; exon_number "3";
chr3	StringTie	exon	121923040	121923129	1000	+	.	gene_id "MSTRG.126218"; transcript_id "MSTRG.126218.104"; exon_number "4";
chr3	StringTie	exon	121923222	121923266	1000	+	.	gene_id "MSTRG.126218"; transcript_id "MSTRG.126218.104"; exon_number "5";
chr3	StringTie	exon	121924351	121924383	1000	+	.	gene_id "MSTRG.126218"; transcript_id "MSTRG.126218.104"; exon_number "6";
chr3	StringTie	exon	121924945	121925033	1000	+	.	gene_id "MSTRG.126218"; transcript_id "MSTRG.126218.104"; exon_number "7";
chr3	StringTie	exon	121927758	121927839	1000	+	.	gene_id "MSTRG.126218"; transcript_id "MSTRG.126218.104"; exon_number "8";
chr3	StringTie	exon	121928421	121928555	1000	+	.	gene_id "MSTRG.126218"; transcript_id "MSTRG.126218.104"; exon_number "9";
chr3	StringTie	exon	121928982	121929146	1000	+	.	gene_id "MSTRG.126218"; transcript_id "MSTRG.126218.104"; exon_number "10";
chr3	StringTie	exon	121929302	121929348	1000	+	.	gene_id "MSTRG.126218"; transcript_id "MSTRG.126218.104"; exon_number "11";
chr3	StringTie	exon	121930840	121930950	1000	+	.	gene_id "MSTRG.126218"; transcript_id "MSTRG.126218.104"; exon_number "12";
chr3	StringTie	exon	121931639	121931735	1000	+	.	gene_id "MSTRG.126218"; transcript_id "MSTRG.126218.104"; exon_number "13";
chr3	StringTie	exon	121939349	121939495	1000	+	.	gene_id "MSTRG.126218"; transcript_id "MSTRG.126218.104"; exon_number "14";
chr3	StringTie	exon	121940831	121944342	1000	+	.	gene_id "MSTRG.126218"; transcript_id "MSTRG.126218.104"; exon_number "15";
chr3	StringTie	transcript	121922196	121942860	1000	+	.	gene_id "MSTRG.126218"; transcript_id "MSTRG.126218.105";
chr3	StringTie	exon	121922196	121922302	1000	+	.	gene_id "MSTRG.126218"; transcript_id "MSTRG.126218.105"; exon_number "1";
chr3	StringTie	exon	121922775	121922861	1000	+	.	gene_id "MSTRG.126218"; transcript_id "MSTRG.126218.105"; exon_number "2";
chr3	StringTie	exon	121923040	121923129	1000	+	.	gene_id "MSTRG.126218"; transcript_id "MSTRG.126218.105"; exon_number "3";
chr3	StringTie	exon	121923222	121923266	1000	+	.	gene_id "MSTRG.126218"; transcript_id "MSTRG.126218.105"; exon_number "4";
chr3	StringTie	exon	121924351	121924383	1000	+	.	gene_id "MSTRG.126218"; transcript_id "MSTRG.126218.105"; exon_number "5";
chr3	StringTie	exon	121924945	121925033	1000	+	.	gene_id "MSTRG.126218"; transcript_id "MSTRG.126218.105"; exon_number "6";
chr3	StringTie	exon	121927758	121927839	1000	+	.	gene_id "MSTRG.126218"; transcript_id "MSTRG.126218.105"; exon_number "7";
chr3	StringTie	exon	121928421	121928555	1000	+	.	gene_id "MSTRG.126218"; transcript_id "MSTRG.126218.105"; exon_number "8";
chr3	StringTie	exon	121928982	121929146	1000	+	.	gene_id "MSTRG.126218"; transcript_id "MSTRG.126218.105"; exon_number "9";
chr3	StringTie	exon	121929302	121929348	1000	+	.	gene_id "MSTRG.126218"; transcript_id "MSTRG.126218.105"; exon_number "10";
chr3	StringTie	exon	121930840	121930950	1000	+	.	gene_id "MSTRG.126218"; transcript_id "MSTRG.126218.105"; exon_number "11";
chr3	StringTie	exon	121931639	121931735	1000	+	.	gene_id "MSTRG.126218"; transcript_id "MSTRG.126218.105"; exon_number "12";
chr3	StringTie	exon	121939361	121939495	1000	+	.	gene_id "MSTRG.126218"; transcript_id "MSTRG.126218.105"; exon_number "13";
chr3	StringTie	exon	121940384	121940488	1000	+	.	gene_id "MSTRG.126218"; transcript_id "MSTRG.126218.105"; exon_number "14";
chr3	StringTie	exon	121940831	121942860	1000	+	.	gene_id "MSTRG.126218"; transcript_id "MSTRG.126218.105"; exon_number "15";
chr3	StringTie	transcript	121922401	121944066	1000	+	.	gene_id "MSTRG.126218"; transcript_id "MSTRG.126218.106";
chr3	StringTie	exon	121922401	121923129	1000	+	.	gene_id "MSTRG.126218"; transcript_id "MSTRG.126218.106"; exon_number "1";
chr3	StringTie	exon	121923222	121923266	1000	+	.	gene_id "MSTRG.126218"; transcript_id "MSTRG.126218.106"; exon_number "2";
chr3	StringTie	exon	121924351	121924383	1000	+	.	gene_id "MSTRG.126218"; transcript_id "MSTRG.126218.106"; exon_number "3";
chr3	StringTie	exon	121924945	121925033	1000	+	.	gene_id "MSTRG.126218"; transcript_id "MSTRG.126218.106"; exon_number "4";
chr3	StringTie	exon	121927758	121927839	1000	+	.	gene_id "MSTRG.126218"; transcript_id "MSTRG.126218.106"; exon_number "5";
chr3	StringTie	exon	121928421	121928555	1000	+	.	gene_id "MSTRG.126218"; transcript_id "MSTRG.126218.106"; exon_number "6";
chr3	StringTie	exon	121928982	121929146	1000	+	.	gene_id "MSTRG.126218"; transcript_id "MSTRG.126218.106"; exon_number "7";
chr3	StringTie	exon	121929302	121929348	1000	+	.	gene_id "MSTRG.126218"; transcript_id "MSTRG.126218.106"; exon_number "8";
chr3	StringTie	exon	121930840	121930950	1000	+	.	gene_id "MSTRG.126218"; transcript_id "MSTRG.126218.106"; exon_number "9";
chr3	StringTie	exon	121931105	121931209	1000	+	.	gene_id "MSTRG.126218"; transcript_id "MSTRG.126218.106"; exon_number "10";
chr3	StringTie	exon	121931639	121931735	1000	+	.	gene_id "MSTRG.126218"; transcript_id "MSTRG.126218.106"; exon_number "11";
chr3	StringTie	exon	121939349	121939495	1000	+	.	gene_id "MSTRG.126218"; transcript_id "MSTRG.126218.106"; exon_number "12";
chr3	StringTie	exon	121940384	121940488	1000	+	.	gene_id "MSTRG.126218"; transcript_id "MSTRG.126218.106"; exon_number "13";
chr3	StringTie	exon	121940831	121944066	1000	+	.	gene_id "MSTRG.126218"; transcript_id "MSTRG.126218.106"; exon_number "14";
chr3	StringTie	transcript	121936901	121945535	1000	+	.	gene_id "MSTRG.126218"; transcript_id "MSTRG.126218.109";
chr3	StringTie	exon	121936901	121938530	1000	+	.	gene_id "MSTRG.126218"; transcript_id "MSTRG.126218.109"; exon_number "1";
chr3	StringTie	exon	121939349	121939495	1000	+	.	gene_id "MSTRG.126218"; transcript_id "MSTRG.126218.109"; exon_number "2";
chr3	StringTie	exon	121940384	121940488	1000	+	.	gene_id "MSTRG.126218"; transcript_id "MSTRG.126218.109"; exon_number "3";
chr3	StringTie	exon	121940831	121945535	1000	+	.	gene_id "MSTRG.126218"; transcript_id "MSTRG.126218.109"; exon_number "4";
chr3	StringTie	transcript	121937353	121945035	1000	+	.	gene_id "MSTRG.126218"; transcript_id "MSTRG.126218.110";
chr3	StringTie	exon	121937353	121938445	1000	+	.	gene_id "MSTRG.126218"; transcript_id "MSTRG.126218.110"; exon_number "1";
chr3	StringTie	exon	121939349	121939495	1000	+	.	gene_id "MSTRG.126218"; transcript_id "MSTRG.126218.110"; exon_number "2";
chr3	StringTie	exon	121940384	121940488	1000	+	.	gene_id "MSTRG.126218"; transcript_id "MSTRG.126218.110"; exon_number "3";
chr3	StringTie	exon	121940831	121945035	1000	+	.	gene_id "MSTRG.126218"; transcript_id "MSTRG.126218.110"; exon_number "4";
chr3	StringTie	transcript	121938143	121945591	1000	+	.	gene_id "MSTRG.126218"; transcript_id "MSTRG.126218.111";
chr3	StringTie	exon	121938143	121938530	1000	+	.	gene_id "MSTRG.126218"; transcript_id "MSTRG.126218.111"; exon_number "1";
chr3	StringTie	exon	121939349	121939495	1000	+	.	gene_id "MSTRG.126218"; transcript_id "MSTRG.126218.111"; exon_number "2";
chr3	StringTie	exon	121940831	121945591	1000	+	.	gene_id "MSTRG.126218"; transcript_id "MSTRG.126218.111"; exon_number "3";
chr3	StringTie	transcript	121938166	121944269	1000	+	.	gene_id "MSTRG.126218"; transcript_id "MSTRG.126218.112";
chr3	StringTie	exon	121938166	121938445	1000	+	.	gene_id "MSTRG.126218"; transcript_id "MSTRG.126218.112"; exon_number "1";
chr3	StringTie	exon	121939349	121939495	1000	+	.	gene_id "MSTRG.126218"; transcript_id "MSTRG.126218.112"; exon_number "2";
chr3	StringTie	exon	121940831	121944269	1000	+	.	gene_id "MSTRG.126218"; transcript_id "MSTRG.126218.112"; exon_number "3";
chr3	StringTie	transcript	121938662	121940475	1000	+	.	gene_id "MSTRG.126218"; transcript_id "MSTRG.126218.113";
chr3	StringTie	exon	121938662	121938690	1000	+	.	gene_id "MSTRG.126218"; transcript_id "MSTRG.126218.113"; exon_number "1";
chr3	StringTie	exon	121939349	121939495	1000	+	.	gene_id "MSTRG.126218"; transcript_id "MSTRG.126218.113"; exon_number "2";
chr3	StringTie	exon	121940384	121940475	1000	+	.	gene_id "MSTRG.126218"; transcript_id "MSTRG.126218.113"; exon_number "3";
chr3	StringTie	transcript	121835212	121885065	1000	+	.	gene_id "MSTRG.126218"; transcript_id "MSTRG.126218.12";
chr3	StringTie	exon	121835212	121835391	1000	+	.	gene_id "MSTRG.126218"; transcript_id "MSTRG.126218.12"; exon_number "1";
chr3	StringTie	exon	121844453	121844547	1000	+	.	gene_id "MSTRG.126218"; transcript_id "MSTRG.126218.12"; exon_number "2";
chr3	StringTie	exon	121854687	121854823	1000	+	.	gene_id "MSTRG.126218"; transcript_id "MSTRG.126218.12"; exon_number "3";
chr3	StringTie	exon	121857011	121857156	1000	+	.	gene_id "MSTRG.126218"; transcript_id "MSTRG.126218.12"; exon_number "4";
chr3	StringTie	exon	121872537	121872788	1000	+	.	gene_id "MSTRG.126218"; transcript_id "MSTRG.126218.12"; exon_number "5";
chr3	StringTie	exon	121884992	121885065	1000	+	.	gene_id "MSTRG.126218"; transcript_id "MSTRG.126218.12"; exon_number "6";
chr3	StringTie	transcript	121835298	121853461	1000	+	.	gene_id "MSTRG.126218"; transcript_id "MSTRG.126218.16";
chr3	StringTie	exon	121835298	121835391	1000	+	.	gene_id "MSTRG.126218"; transcript_id "MSTRG.126218.16"; exon_number "1";
chr3	StringTie	exon	121844453	121844547	1000	+	.	gene_id "MSTRG.126218"; transcript_id "MSTRG.126218.16"; exon_number "2";
chr3	StringTie	exon	121853438	121853461	1000	+	.	gene_id "MSTRG.126218"; transcript_id "MSTRG.126218.16"; exon_number "3";
chr3	StringTie	transcript	121836203	121886526	1000	+	.	gene_id "MSTRG.126218"; transcript_id "MSTRG.126218.17";
chr3	StringTie	exon	121836203	121836256	1000	+	.	gene_id "MSTRG.126218"; transcript_id "MSTRG.126218.17"; exon_number "1";
chr3	StringTie	exon	121836645	121836794	1000	+	.	gene_id "MSTRG.126218"; transcript_id "MSTRG.126218.17"; exon_number "2";
chr3	StringTie	exon	121844453	121844547	1000	+	.	gene_id "MSTRG.126218"; transcript_id "MSTRG.126218.17"; exon_number "3";
chr3	StringTie	exon	121854687	121854823	1000	+	.	gene_id "MSTRG.126218"; transcript_id "MSTRG.126218.17"; exon_number "4";
chr3	StringTie	exon	121857011	121857156	1000	+	.	gene_id "MSTRG.126218"; transcript_id "MSTRG.126218.17"; exon_number "5";
chr3	StringTie	exon	121872537	121872788	1000	+	.	gene_id "MSTRG.126218"; transcript_id "MSTRG.126218.17"; exon_number "6";
chr3	StringTie	exon	121886342	121886526	1000	+	.	gene_id "MSTRG.126218"; transcript_id "MSTRG.126218.17"; exon_number "7";
chr3	StringTie	transcript	121836631	121886526	1000	+	.	gene_id "MSTRG.126218"; transcript_id "MSTRG.126218.18";
chr3	StringTie	exon	121836631	121836794	1000	+	.	gene_id "MSTRG.126218"; transcript_id "MSTRG.126218.18"; exon_number "1";
chr3	StringTie	exon	121844453	121844547	1000	+	.	gene_id "MSTRG.126218"; transcript_id "MSTRG.126218.18"; exon_number "2";
chr3	StringTie	exon	121854687	121854823	1000	+	.	gene_id "MSTRG.126218"; transcript_id "MSTRG.126218.18"; exon_number "3";
chr3	StringTie	exon	121857011	121857156	1000	+	.	gene_id "MSTRG.126218"; transcript_id "MSTRG.126218.18"; exon_number "4";
chr3	StringTie	exon	121872537	121872788	1000	+	.	gene_id "MSTRG.126218"; transcript_id "MSTRG.126218.18"; exon_number "5";
chr3	StringTie	exon	121884992	121885064	1000	+	.	gene_id "MSTRG.126218"; transcript_id "MSTRG.126218.18"; exon_number "6";
chr3	StringTie	exon	121886342	121886526	1000	+	.	gene_id "MSTRG.126218"; transcript_id "MSTRG.126218.18"; exon_number "7";
chr3	StringTie	transcript	121853542	121886470	1000	+	.	gene_id "MSTRG.126218"; transcript_id "MSTRG.126218.19";
chr3	StringTie	exon	121853542	121853571	1000	+	.	gene_id "MSTRG.126218"; transcript_id "MSTRG.126218.19"; exon_number "1";
chr3	StringTie	exon	121854687	121854823	1000	+	.	gene_id "MSTRG.126218"; transcript_id "MSTRG.126218.19"; exon_number "2";
chr3	StringTie	exon	121857011	121857156	1000	+	.	gene_id "MSTRG.126218"; transcript_id "MSTRG.126218.19"; exon_number "3";
chr3	StringTie	exon	121872537	121872788	1000	+	.	gene_id "MSTRG.126218"; transcript_id "MSTRG.126218.19"; exon_number "4";
chr3	StringTie	exon	121886342	121886470	1000	+	.	gene_id "MSTRG.126218"; transcript_id "MSTRG.126218.19"; exon_number "5";
chr3	StringTie	transcript	121835141	121945879	1000	+	.	gene_id "MSTRG.126218"; transcript_id "MSTRG.126218.2";
chr3	StringTie	exon	121835141	121835391	1000	+	.	gene_id "MSTRG.126218"; transcript_id "MSTRG.126218.2"; exon_number "1";
chr3	StringTie	exon	121844453	121844547	1000	+	.	gene_id "MSTRG.126218"; transcript_id "MSTRG.126218.2"; exon_number "2";
chr3	StringTie	exon	121854687	121854823	1000	+	.	gene_id "MSTRG.126218"; transcript_id "MSTRG.126218.2"; exon_number "3";
chr3	StringTie	exon	121857011	121857156	1000	+	.	gene_id "MSTRG.126218"; transcript_id "MSTRG.126218.2"; exon_number "4";
chr3	StringTie	exon	121872537	121872788	1000	+	.	gene_id "MSTRG.126218"; transcript_id "MSTRG.126218.2"; exon_number "5";
chr3	StringTie	exon	121886342	121894581	1000	+	.	gene_id "MSTRG.126218"; transcript_id "MSTRG.126218.2"; exon_number "6";
chr3	StringTie	exon	121896406	121896493	1000	+	.	gene_id "MSTRG.126218"; transcript_id "MSTRG.126218.2"; exon_number "7";
chr3	StringTie	exon	121897388	121897529	1000	+	.	gene_id "MSTRG.126218"; transcript_id "MSTRG.126218.2"; exon_number "8";
chr3	StringTie	exon	121911574	121911666	1000	+	.	gene_id "MSTRG.126218"; transcript_id "MSTRG.126218.2"; exon_number "9";
chr3	StringTie	exon	121913021	121913120	1000	+	.	gene_id "MSTRG.126218"; transcript_id "MSTRG.126218.2"; exon_number "10";
chr3	StringTie	exon	121915227	121915317	1000	+	.	gene_id "MSTRG.126218"; transcript_id "MSTRG.126218.2"; exon_number "11";
chr3	StringTie	exon	121915616	121915693	1000	+	.	gene_id "MSTRG.126218"; transcript_id "MSTRG.126218.2"; exon_number "12";
chr3	StringTie	exon	121922220	121922302	1000	+	.	gene_id "MSTRG.126218"; transcript_id "MSTRG.126218.2"; exon_number "13";
chr3	StringTie	exon	121922775	121922861	1000	+	.	gene_id "MSTRG.126218"; transcript_id "MSTRG.126218.2"; exon_number "14";
chr3	StringTie	exon	121923040	121923129	1000	+	.	gene_id "MSTRG.126218"; transcript_id "MSTRG.126218.2"; exon_number "15";
chr3	StringTie	exon	121923222	121923266	1000	+	.	gene_id "MSTRG.126218"; transcript_id "MSTRG.126218.2"; exon_number "16";
chr3	StringTie	exon	121924351	121924383	1000	+	.	gene_id "MSTRG.126218"; transcript_id "MSTRG.126218.2"; exon_number "17";
chr3	StringTie	exon	121924945	121925033	1000	+	.	gene_id "MSTRG.126218"; transcript_id "MSTRG.126218.2"; exon_number "18";
chr3	StringTie	exon	121927758	121927839	1000	+	.	gene_id "MSTRG.126218"; transcript_id "MSTRG.126218.2"; exon_number "19";
chr3	StringTie	exon	121928421	121928555	1000	+	.	gene_id "MSTRG.126218"; transcript_id "MSTRG.126218.2"; exon_number "20";
chr3	StringTie	exon	121928982	121929146	1000	+	.	gene_id "MSTRG.126218"; transcript_id "MSTRG.126218.2"; exon_number "21";
chr3	StringTie	exon	121929302	121929348	1000	+	.	gene_id "MSTRG.126218"; transcript_id "MSTRG.126218.2"; exon_number "22";
chr3	StringTie	exon	121930840	121930950	1000	+	.	gene_id "MSTRG.126218"; transcript_id "MSTRG.126218.2"; exon_number "23";
chr3	StringTie	exon	121931639	121931735	1000	+	.	gene_id "MSTRG.126218"; transcript_id "MSTRG.126218.2"; exon_number "24";
chr3	StringTie	exon	121939349	121939495	1000	+	.	gene_id "MSTRG.126218"; transcript_id "MSTRG.126218.2"; exon_number "25";
chr3	StringTie	exon	121940384	121940488	1000	+	.	gene_id "MSTRG.126218"; transcript_id "MSTRG.126218.2"; exon_number "26";
chr3	StringTie	exon	121940831	121945879	1000	+	.	gene_id "MSTRG.126218"; transcript_id "MSTRG.126218.2"; exon_number "27";
chr3	StringTie	transcript	121855899	121887204	1000	+	.	gene_id "MSTRG.126218"; transcript_id "MSTRG.126218.20";
chr3	StringTie	exon	121855899	121856133	1000	+	.	gene_id "MSTRG.126218"; transcript_id "MSTRG.126218.20"; exon_number "1";
chr3	StringTie	exon	121857011	121857156	1000	+	.	gene_id "MSTRG.126218"; transcript_id "MSTRG.126218.20"; exon_number "2";
chr3	StringTie	exon	121872537	121872788	1000	+	.	gene_id "MSTRG.126218"; transcript_id "MSTRG.126218.20"; exon_number "3";
chr3	StringTie	exon	121886342	121887204	1000	+	.	gene_id "MSTRG.126218"; transcript_id "MSTRG.126218.20"; exon_number "4";
chr3	StringTie	transcript	121855942	121886526	1000	+	.	gene_id "MSTRG.126218"; transcript_id "MSTRG.126218.21";
chr3	StringTie	exon	121855942	121856133	1000	+	.	gene_id "MSTRG.126218"; transcript_id "MSTRG.126218.21"; exon_number "1";
chr3	StringTie	exon	121857011	121857156	1000	+	.	gene_id "MSTRG.126218"; transcript_id "MSTRG.126218.21"; exon_number "2";
chr3	StringTie	exon	121872537	121872788	1000	+	.	gene_id "MSTRG.126218"; transcript_id "MSTRG.126218.21"; exon_number "3";
chr3	StringTie	exon	121884992	121885064	1000	+	.	gene_id "MSTRG.126218"; transcript_id "MSTRG.126218.21"; exon_number "4";
chr3	StringTie	exon	121886342	121886526	1000	+	.	gene_id "MSTRG.126218"; transcript_id "MSTRG.126218.21"; exon_number "5";
chr3	StringTie	transcript	121855946	121886541	1000	+	.	gene_id "MSTRG.126218"; transcript_id "MSTRG.126218.22";
chr3	StringTie	exon	121855946	121856133	1000	+	.	gene_id "MSTRG.126218"; transcript_id "MSTRG.126218.22"; exon_number "1";
chr3	StringTie	exon	121857011	121857156	1000	+	.	gene_id "MSTRG.126218"; transcript_id "MSTRG.126218.22"; exon_number "2";
chr3	StringTie	exon	121872537	121872788	1000	+	.	gene_id "MSTRG.126218"; transcript_id "MSTRG.126218.22"; exon_number "3";
chr3	StringTie	exon	121886317	121886541	1000	+	.	gene_id "MSTRG.126218"; transcript_id "MSTRG.126218.22"; exon_number "4";
chr3	StringTie	transcript	121872645	121944692	1000	+	.	gene_id "MSTRG.126218"; transcript_id "MSTRG.126218.23";
chr3	StringTie	exon	121872645	121872788	1000	+	.	gene_id "MSTRG.126218"; transcript_id "MSTRG.126218.23"; exon_number "1";
chr3	StringTie	exon	121894300	121894581	1000	+	.	gene_id "MSTRG.126218"; transcript_id "MSTRG.126218.23"; exon_number "2";
chr3	StringTie	exon	121896406	121896493	1000	+	.	gene_id "MSTRG.126218"; transcript_id "MSTRG.126218.23"; exon_number "3";
chr3	StringTie	exon	121897388	121897529	1000	+	.	gene_id "MSTRG.126218"; transcript_id "MSTRG.126218.23"; exon_number "4";
chr3	StringTie	exon	121911574	121911666	1000	+	.	gene_id "MSTRG.126218"; transcript_id "MSTRG.126218.23"; exon_number "5";
chr3	StringTie	exon	121913021	121913120	1000	+	.	gene_id "MSTRG.126218"; transcript_id "MSTRG.126218.23"; exon_number "6";
chr3	StringTie	exon	121915227	121915317	1000	+	.	gene_id "MSTRG.126218"; transcript_id "MSTRG.126218.23"; exon_number "7";
chr3	StringTie	exon	121915616	121915693	1000	+	.	gene_id "MSTRG.126218"; transcript_id "MSTRG.126218.23"; exon_number "8";
chr3	StringTie	exon	121922220	121922302	1000	+	.	gene_id "MSTRG.126218"; transcript_id "MSTRG.126218.23"; exon_number "9";
chr3	StringTie	exon	121922775	121922861	1000	+	.	gene_id "MSTRG.126218"; transcript_id "MSTRG.126218.23"; exon_number "10";
chr3	StringTie	exon	121923040	121923129	1000	+	.	gene_id "MSTRG.126218"; transcript_id "MSTRG.126218.23"; exon_number "11";
chr3	StringTie	exon	121923222	121923266	1000	+	.	gene_id "MSTRG.126218"; transcript_id "MSTRG.126218.23"; exon_number "12";
chr3	StringTie	exon	121924351	121924383	1000	+	.	gene_id "MSTRG.126218"; transcript_id "MSTRG.126218.23"; exon_number "13";
chr3	StringTie	exon	121924945	121925033	1000	+	.	gene_id "MSTRG.126218"; transcript_id "MSTRG.126218.23"; exon_number "14";
chr3	StringTie	exon	121927758	121927839	1000	+	.	gene_id "MSTRG.126218"; transcript_id "MSTRG.126218.23"; exon_number "15";
chr3	StringTie	exon	121928421	121928555	1000	+	.	gene_id "MSTRG.126218"; transcript_id "MSTRG.126218.23"; exon_number "16";
chr3	StringTie	exon	121928982	121929146	1000	+	.	gene_id "MSTRG.126218"; transcript_id "MSTRG.126218.23"; exon_number "17";
chr3	StringTie	exon	121929302	121929348	1000	+	.	gene_id "MSTRG.126218"; transcript_id "MSTRG.126218.23"; exon_number "18";
chr3	StringTie	exon	121930840	121930950	1000	+	.	gene_id "MSTRG.126218"; transcript_id "MSTRG.126218.23"; exon_number "19";
chr3	StringTie	exon	121931639	121931735	1000	+	.	gene_id "MSTRG.126218"; transcript_id "MSTRG.126218.23"; exon_number "20";
chr3	StringTie	exon	121931924	121932183	1000	+	.	gene_id "MSTRG.126218"; transcript_id "MSTRG.126218.23"; exon_number "21";
chr3	StringTie	exon	121939349	121939495	1000	+	.	gene_id "MSTRG.126218"; transcript_id "MSTRG.126218.23"; exon_number "22";
chr3	StringTie	exon	121940384	121940488	1000	+	.	gene_id "MSTRG.126218"; transcript_id "MSTRG.126218.23"; exon_number "23";
chr3	StringTie	exon	121940831	121944692	1000	+	.	gene_id "MSTRG.126218"; transcript_id "MSTRG.126218.23"; exon_number "24";
chr3	StringTie	transcript	121887419	121945475	1000	+	.	gene_id "MSTRG.126218"; transcript_id "MSTRG.126218.24";
chr3	StringTie	exon	121887419	121887961	1000	+	.	gene_id "MSTRG.126218"; transcript_id "MSTRG.126218.24"; exon_number "1";
chr3	StringTie	exon	121894088	121894581	1000	+	.	gene_id "MSTRG.126218"; transcript_id "MSTRG.126218.24"; exon_number "2";
chr3	StringTie	exon	121896406	121896493	1000	+	.	gene_id "MSTRG.126218"; transcript_id "MSTRG.126218.24"; exon_number "3";
chr3	StringTie	exon	121897388	121897529	1000	+	.	gene_id "MSTRG.126218"; transcript_id "MSTRG.126218.24"; exon_number "4";
chr3	StringTie	exon	121911574	121911666	1000	+	.	gene_id "MSTRG.126218"; transcript_id "MSTRG.126218.24"; exon_number "5";
chr3	StringTie	exon	121913021	121913120	1000	+	.	gene_id "MSTRG.126218"; transcript_id "MSTRG.126218.24"; exon_number "6";
chr3	StringTie	exon	121915227	121915317	1000	+	.	gene_id "MSTRG.126218"; transcript_id "MSTRG.126218.24"; exon_number "7";
chr3	StringTie	exon	121915616	121915693	1000	+	.	gene_id "MSTRG.126218"; transcript_id "MSTRG.126218.24"; exon_number "8";
chr3	StringTie	exon	121922220	121922302	1000	+	.	gene_id "MSTRG.126218"; transcript_id "MSTRG.126218.24"; exon_number "9";
chr3	StringTie	exon	121922775	121922861	1000	+	.	gene_id "MSTRG.126218"; transcript_id "MSTRG.126218.24"; exon_number "10";
chr3	StringTie	exon	121923040	121923129	1000	+	.	gene_id "MSTRG.126218"; transcript_id "MSTRG.126218.24"; exon_number "11";
chr3	StringTie	exon	121923222	121923266	1000	+	.	gene_id "MSTRG.126218"; transcript_id "MSTRG.126218.24"; exon_number "12";
chr3	StringTie	exon	121924351	121924383	1000	+	.	gene_id "MSTRG.126218"; transcript_id "MSTRG.126218.24"; exon_number "13";
chr3	StringTie	exon	121924945	121925033	1000	+	.	gene_id "MSTRG.126218"; transcript_id "MSTRG.126218.24"; exon_number "14";
chr3	StringTie	exon	121927758	121927839	1000	+	.	gene_id "MSTRG.126218"; transcript_id "MSTRG.126218.24"; exon_number "15";
chr3	StringTie	exon	121928421	121928555	1000	+	.	gene_id "MSTRG.126218"; transcript_id "MSTRG.126218.24"; exon_number "16";
chr3	StringTie	exon	121928982	121929146	1000	+	.	gene_id "MSTRG.126218"; transcript_id "MSTRG.126218.24"; exon_number "17";
chr3	StringTie	exon	121929302	121929348	1000	+	.	gene_id "MSTRG.126218"; transcript_id "MSTRG.126218.24"; exon_number "18";
chr3	StringTie	exon	121930840	121930950	1000	+	.	gene_id "MSTRG.126218"; transcript_id "MSTRG.126218.24"; exon_number "19";
chr3	StringTie	exon	121931639	121931735	1000	+	.	gene_id "MSTRG.126218"; transcript_id "MSTRG.126218.24"; exon_number "20";
chr3	StringTie	exon	121939349	121939495	1000	+	.	gene_id "MSTRG.126218"; transcript_id "MSTRG.126218.24"; exon_number "21";
chr3	StringTie	exon	121940384	121940488	1000	+	.	gene_id "MSTRG.126218"; transcript_id "MSTRG.126218.24"; exon_number "22";
chr3	StringTie	exon	121940831	121945475	1000	+	.	gene_id "MSTRG.126218"; transcript_id "MSTRG.126218.24"; exon_number "23";
chr3	StringTie	transcript	121889604	121890739	1000	+	.	gene_id "MSTRG.126218"; transcript_id "MSTRG.126218.25";
chr3	StringTie	exon	121889604	121889640	1000	+	.	gene_id "MSTRG.126218"; transcript_id "MSTRG.126218.25"; exon_number "1";
chr3	StringTie	exon	121890566	121890739	1000	+	.	gene_id "MSTRG.126218"; transcript_id "MSTRG.126218.25"; exon_number "2";
chr3	StringTie	transcript	121891404	121945779	1000	+	.	gene_id "MSTRG.126218"; transcript_id "MSTRG.126218.26";
chr3	StringTie	exon	121891404	121894581	1000	+	.	gene_id "MSTRG.126218"; transcript_id "MSTRG.126218.26"; exon_number "1";
chr3	StringTie	exon	121896406	121896493	1000	+	.	gene_id "MSTRG.126218"; transcript_id "MSTRG.126218.26"; exon_number "2";
chr3	StringTie	exon	121897388	121897529	1000	+	.	gene_id "MSTRG.126218"; transcript_id "MSTRG.126218.26"; exon_number "3";
chr3	StringTie	exon	121911574	121911666	1000	+	.	gene_id "MSTRG.126218"; transcript_id "MSTRG.126218.26"; exon_number "4";
chr3	StringTie	exon	121913021	121913120	1000	+	.	gene_id "MSTRG.126218"; transcript_id "MSTRG.126218.26"; exon_number "5";
chr3	StringTie	exon	121915227	121915317	1000	+	.	gene_id "MSTRG.126218"; transcript_id "MSTRG.126218.26"; exon_number "6";
chr3	StringTie	exon	121915616	121915693	1000	+	.	gene_id "MSTRG.126218"; transcript_id "MSTRG.126218.26"; exon_number "7";
chr3	StringTie	exon	121922220	121922302	1000	+	.	gene_id "MSTRG.126218"; transcript_id "MSTRG.126218.26"; exon_number "8";
chr3	StringTie	exon	121922775	121922861	1000	+	.	gene_id "MSTRG.126218"; transcript_id "MSTRG.126218.26"; exon_number "9";
chr3	StringTie	exon	121923040	121923129	1000	+	.	gene_id "MSTRG.126218"; transcript_id "MSTRG.126218.26"; exon_number "10";
chr3	StringTie	exon	121923222	121923266	1000	+	.	gene_id "MSTRG.126218"; transcript_id "MSTRG.126218.26"; exon_number "11";
chr3	StringTie	exon	121924351	121924383	1000	+	.	gene_id "MSTRG.126218"; transcript_id "MSTRG.126218.26"; exon_number "12";
chr3	StringTie	exon	121924945	121925033	1000	+	.	gene_id "MSTRG.126218"; transcript_id "MSTRG.126218.26"; exon_number "13";
chr3	StringTie	exon	121927758	121927839	1000	+	.	gene_id "MSTRG.126218"; transcript_id "MSTRG.126218.26"; exon_number "14";
chr3	StringTie	exon	121928421	121928555	1000	+	.	gene_id "MSTRG.126218"; transcript_id "MSTRG.126218.26"; exon_number "15";
chr3	StringTie	exon	121928982	121929146	1000	+	.	gene_id "MSTRG.126218"; transcript_id "MSTRG.126218.26"; exon_number "16";
chr3	StringTie	exon	121929302	121929348	1000	+	.	gene_id "MSTRG.126218"; transcript_id "MSTRG.126218.26"; exon_number "17";
chr3	StringTie	exon	121930840	121930950	1000	+	.	gene_id "MSTRG.126218"; transcript_id "MSTRG.126218.26"; exon_number "18";
chr3	StringTie	exon	121931639	121931735	1000	+	.	gene_id "MSTRG.126218"; transcript_id "MSTRG.126218.26"; exon_number "19";
chr3	StringTie	exon	121939349	121939495	1000	+	.	gene_id "MSTRG.126218"; transcript_id "MSTRG.126218.26"; exon_number "20";
chr3	StringTie	exon	121940831	121945779	1000	+	.	gene_id "MSTRG.126218"; transcript_id "MSTRG.126218.26"; exon_number "21";
chr3	StringTie	transcript	121891467	121944384	1000	+	.	gene_id "MSTRG.126218"; transcript_id "MSTRG.126218.27";
chr3	StringTie	exon	121891467	121894581	1000	+	.	gene_id "MSTRG.126218"; transcript_id "MSTRG.126218.27"; exon_number "1";
chr3	StringTie	exon	121896406	121896493	1000	+	.	gene_id "MSTRG.126218"; transcript_id "MSTRG.126218.27"; exon_number "2";
chr3	StringTie	exon	121897388	121897529	1000	+	.	gene_id "MSTRG.126218"; transcript_id "MSTRG.126218.27"; exon_number "3";
chr3	StringTie	exon	121911574	121911666	1000	+	.	gene_id "MSTRG.126218"; transcript_id "MSTRG.126218.27"; exon_number "4";
chr3	StringTie	exon	121913021	121913120	1000	+	.	gene_id "MSTRG.126218"; transcript_id "MSTRG.126218.27"; exon_number "5";
chr3	StringTie	exon	121915227	121915317	1000	+	.	gene_id "MSTRG.126218"; transcript_id "MSTRG.126218.27"; exon_number "6";
chr3	StringTie	exon	121915616	121915693	1000	+	.	gene_id "MSTRG.126218"; transcript_id "MSTRG.126218.27"; exon_number "7";
chr3	StringTie	exon	121922220	121922302	1000	+	.	gene_id "MSTRG.126218"; transcript_id "MSTRG.126218.27"; exon_number "8";
chr3	StringTie	exon	121922799	121922861	1000	+	.	gene_id "MSTRG.126218"; transcript_id "MSTRG.126218.27"; exon_number "9";
chr3	StringTie	exon	121923040	121923129	1000	+	.	gene_id "MSTRG.126218"; transcript_id "MSTRG.126218.27"; exon_number "10";
chr3	StringTie	exon	121923222	121923266	1000	+	.	gene_id "MSTRG.126218"; transcript_id "MSTRG.126218.27"; exon_number "11";
chr3	StringTie	exon	121924351	121924383	1000	+	.	gene_id "MSTRG.126218"; transcript_id "MSTRG.126218.27"; exon_number "12";
chr3	StringTie	exon	121924945	121925033	1000	+	.	gene_id "MSTRG.126218"; transcript_id "MSTRG.126218.27"; exon_number "13";
chr3	StringTie	exon	121927758	121927839	1000	+	.	gene_id "MSTRG.126218"; transcript_id "MSTRG.126218.27"; exon_number "14";
chr3	StringTie	exon	121928421	121928555	1000	+	.	gene_id "MSTRG.126218"; transcript_id "MSTRG.126218.27"; exon_number "15";
chr3	StringTie	exon	121928982	121929146	1000	+	.	gene_id "MSTRG.126218"; transcript_id "MSTRG.126218.27"; exon_number "16";
chr3	StringTie	exon	121929302	121929348	1000	+	.	gene_id "MSTRG.126218"; transcript_id "MSTRG.126218.27"; exon_number "17";
chr3	StringTie	exon	121930840	121930950	1000	+	.	gene_id "MSTRG.126218"; transcript_id "MSTRG.126218.27"; exon_number "18";
chr3	StringTie	exon	121931639	121931735	1000	+	.	gene_id "MSTRG.126218"; transcript_id "MSTRG.126218.27"; exon_number "19";
chr3	StringTie	exon	121939349	121939495	1000	+	.	gene_id "MSTRG.126218"; transcript_id "MSTRG.126218.27"; exon_number "20";
chr3	StringTie	exon	121940384	121940488	1000	+	.	gene_id "MSTRG.126218"; transcript_id "MSTRG.126218.27"; exon_number "21";
chr3	StringTie	exon	121940831	121944384	1000	+	.	gene_id "MSTRG.126218"; transcript_id "MSTRG.126218.27"; exon_number "22";
chr3	StringTie	transcript	121891567	121944212	1000	+	.	gene_id "MSTRG.126218"; transcript_id "MSTRG.126218.28";
chr3	StringTie	exon	121891567	121894581	1000	+	.	gene_id "MSTRG.126218"; transcript_id "MSTRG.126218.28"; exon_number "1";
chr3	StringTie	exon	121896406	121896493	1000	+	.	gene_id "MSTRG.126218"; transcript_id "MSTRG.126218.28"; exon_number "2";
chr3	StringTie	exon	121897388	121897529	1000	+	.	gene_id "MSTRG.126218"; transcript_id "MSTRG.126218.28"; exon_number "3";
chr3	StringTie	exon	121911574	121911666	1000	+	.	gene_id "MSTRG.126218"; transcript_id "MSTRG.126218.28"; exon_number "4";
chr3	StringTie	exon	121913021	121913120	1000	+	.	gene_id "MSTRG.126218"; transcript_id "MSTRG.126218.28"; exon_number "5";
chr3	StringTie	exon	121915227	121915317	1000	+	.	gene_id "MSTRG.126218"; transcript_id "MSTRG.126218.28"; exon_number "6";
chr3	StringTie	exon	121915616	121915693	1000	+	.	gene_id "MSTRG.126218"; transcript_id "MSTRG.126218.28"; exon_number "7";
chr3	StringTie	exon	121922220	121922861	1000	+	.	gene_id "MSTRG.126218"; transcript_id "MSTRG.126218.28"; exon_number "8";
chr3	StringTie	exon	121923040	121923129	1000	+	.	gene_id "MSTRG.126218"; transcript_id "MSTRG.126218.28"; exon_number "9";
chr3	StringTie	exon	121923222	121923266	1000	+	.	gene_id "MSTRG.126218"; transcript_id "MSTRG.126218.28"; exon_number "10";
chr3	StringTie	exon	121924351	121924383	1000	+	.	gene_id "MSTRG.126218"; transcript_id "MSTRG.126218.28"; exon_number "11";
chr3	StringTie	exon	121924945	121925033	1000	+	.	gene_id "MSTRG.126218"; transcript_id "MSTRG.126218.28"; exon_number "12";
chr3	StringTie	exon	121927758	121927839	1000	+	.	gene_id "MSTRG.126218"; transcript_id "MSTRG.126218.28"; exon_number "13";
chr3	StringTie	exon	121928421	121928555	1000	+	.	gene_id "MSTRG.126218"; transcript_id "MSTRG.126218.28"; exon_number "14";
chr3	StringTie	exon	121928982	121929146	1000	+	.	gene_id "MSTRG.126218"; transcript_id "MSTRG.126218.28"; exon_number "15";
chr3	StringTie	exon	121929302	121929348	1000	+	.	gene_id "MSTRG.126218"; transcript_id "MSTRG.126218.28"; exon_number "16";
chr3	StringTie	exon	121930840	121930950	1000	+	.	gene_id "MSTRG.126218"; transcript_id "MSTRG.126218.28"; exon_number "17";
chr3	StringTie	exon	121931126	121931209	1000	+	.	gene_id "MSTRG.126218"; transcript_id "MSTRG.126218.28"; exon_number "18";
chr3	StringTie	exon	121931639	121931735	1000	+	.	gene_id "MSTRG.126218"; transcript_id "MSTRG.126218.28"; exon_number "19";
chr3	StringTie	exon	121939349	121939495	1000	+	.	gene_id "MSTRG.126218"; transcript_id "MSTRG.126218.28"; exon_number "20";
chr3	StringTie	exon	121940384	121940488	1000	+	.	gene_id "MSTRG.126218"; transcript_id "MSTRG.126218.28"; exon_number "21";
chr3	StringTie	exon	121940831	121944212	1000	+	.	gene_id "MSTRG.126218"; transcript_id "MSTRG.126218.28"; exon_number "22";
chr3	StringTie	transcript	121891767	121944626	1000	+	.	gene_id "MSTRG.126218"; transcript_id "MSTRG.126218.29";
chr3	StringTie	exon	121891767	121894149	1000	+	.	gene_id "MSTRG.126218"; transcript_id "MSTRG.126218.29"; exon_number "1";
chr3	StringTie	exon	121894300	121894581	1000	+	.	gene_id "MSTRG.126218"; transcript_id "MSTRG.126218.29"; exon_number "2";
chr3	StringTie	exon	121896406	121896493	1000	+	.	gene_id "MSTRG.126218"; transcript_id "MSTRG.126218.29"; exon_number "3";
chr3	StringTie	exon	121897388	121897529	1000	+	.	gene_id "MSTRG.126218"; transcript_id "MSTRG.126218.29"; exon_number "4";
chr3	StringTie	exon	121911574	121911666	1000	+	.	gene_id "MSTRG.126218"; transcript_id "MSTRG.126218.29"; exon_number "5";
chr3	StringTie	exon	121913021	121913120	1000	+	.	gene_id "MSTRG.126218"; transcript_id "MSTRG.126218.29"; exon_number "6";
chr3	StringTie	exon	121915227	121915317	1000	+	.	gene_id "MSTRG.126218"; transcript_id "MSTRG.126218.29"; exon_number "7";
chr3	StringTie	exon	121915616	121915693	1000	+	.	gene_id "MSTRG.126218"; transcript_id "MSTRG.126218.29"; exon_number "8";
chr3	StringTie	exon	121922220	121922302	1000	+	.	gene_id "MSTRG.126218"; transcript_id "MSTRG.126218.29"; exon_number "9";
chr3	StringTie	exon	121922775	121922861	1000	+	.	gene_id "MSTRG.126218"; transcript_id "MSTRG.126218.29"; exon_number "10";
chr3	StringTie	exon	121923040	121923129	1000	+	.	gene_id "MSTRG.126218"; transcript_id "MSTRG.126218.29"; exon_number "11";
chr3	StringTie	exon	121923222	121923266	1000	+	.	gene_id "MSTRG.126218"; transcript_id "MSTRG.126218.29"; exon_number "12";
chr3	StringTie	exon	121924351	121924383	1000	+	.	gene_id "MSTRG.126218"; transcript_id "MSTRG.126218.29"; exon_number "13";
chr3	StringTie	exon	121924945	121925033	1000	+	.	gene_id "MSTRG.126218"; transcript_id "MSTRG.126218.29"; exon_number "14";
chr3	StringTie	exon	121927758	121927839	1000	+	.	gene_id "MSTRG.126218"; transcript_id "MSTRG.126218.29"; exon_number "15";
chr3	StringTie	exon	121928421	121928555	1000	+	.	gene_id "MSTRG.126218"; transcript_id "MSTRG.126218.29"; exon_number "16";
chr3	StringTie	exon	121928982	121929146	1000	+	.	gene_id "MSTRG.126218"; transcript_id "MSTRG.126218.29"; exon_number "17";
chr3	StringTie	exon	121929302	121929348	1000	+	.	gene_id "MSTRG.126218"; transcript_id "MSTRG.126218.29"; exon_number "18";
chr3	StringTie	exon	121930840	121930950	1000	+	.	gene_id "MSTRG.126218"; transcript_id "MSTRG.126218.29"; exon_number "19";
chr3	StringTie	exon	121931639	121931735	1000	+	.	gene_id "MSTRG.126218"; transcript_id "MSTRG.126218.29"; exon_number "20";
chr3	StringTie	exon	121939349	121939804	1000	+	.	gene_id "MSTRG.126218"; transcript_id "MSTRG.126218.29"; exon_number "21";
chr3	StringTie	exon	121939854	121940488	1000	+	.	gene_id "MSTRG.126218"; transcript_id "MSTRG.126218.29"; exon_number "22";
chr3	StringTie	exon	121940831	121944626	1000	+	.	gene_id "MSTRG.126218"; transcript_id "MSTRG.126218.29"; exon_number "23";
chr3	StringTie	transcript	121835147	121944381	1000	+	.	gene_id "MSTRG.126218"; transcript_id "MSTRG.126218.3";
chr3	StringTie	exon	121835147	121835391	1000	+	.	gene_id "MSTRG.126218"; transcript_id "MSTRG.126218.3"; exon_number "1";
chr3	StringTie	exon	121836645	121836794	1000	+	.	gene_id "MSTRG.126218"; transcript_id "MSTRG.126218.3"; exon_number "2";
chr3	StringTie	exon	121844453	121844547	1000	+	.	gene_id "MSTRG.126218"; transcript_id "MSTRG.126218.3"; exon_number "3";
chr3	StringTie	exon	121854687	121854823	1000	+	.	gene_id "MSTRG.126218"; transcript_id "MSTRG.126218.3"; exon_number "4";
chr3	StringTie	exon	121857011	121857156	1000	+	.	gene_id "MSTRG.126218"; transcript_id "MSTRG.126218.3"; exon_number "5";
chr3	StringTie	exon	121872537	121872788	1000	+	.	gene_id "MSTRG.126218"; transcript_id "MSTRG.126218.3"; exon_number "6";
chr3	StringTie	exon	121886342	121894581	1000	+	.	gene_id "MSTRG.126218"; transcript_id "MSTRG.126218.3"; exon_number "7";
chr3	StringTie	exon	121896406	121896493	1000	+	.	gene_id "MSTRG.126218"; transcript_id "MSTRG.126218.3"; exon_number "8";
chr3	StringTie	exon	121897388	121897529	1000	+	.	gene_id "MSTRG.126218"; transcript_id "MSTRG.126218.3"; exon_number "9";
chr3	StringTie	exon	121911574	121911666	1000	+	.	gene_id "MSTRG.126218"; transcript_id "MSTRG.126218.3"; exon_number "10";
chr3	StringTie	exon	121913021	121913120	1000	+	.	gene_id "MSTRG.126218"; transcript_id "MSTRG.126218.3"; exon_number "11";
chr3	StringTie	exon	121915227	121915317	1000	+	.	gene_id "MSTRG.126218"; transcript_id "MSTRG.126218.3"; exon_number "12";
chr3	StringTie	exon	121915616	121915693	1000	+	.	gene_id "MSTRG.126218"; transcript_id "MSTRG.126218.3"; exon_number "13";
chr3	StringTie	exon	121922220	121922302	1000	+	.	gene_id "MSTRG.126218"; transcript_id "MSTRG.126218.3"; exon_number "14";
chr3	StringTie	exon	121922775	121922861	1000	+	.	gene_id "MSTRG.126218"; transcript_id "MSTRG.126218.3"; exon_number "15";
chr3	StringTie	exon	121923040	121923129	1000	+	.	gene_id "MSTRG.126218"; transcript_id "MSTRG.126218.3"; exon_number "16";
chr3	StringTie	exon	121923222	121923266	1000	+	.	gene_id "MSTRG.126218"; transcript_id "MSTRG.126218.3"; exon_number "17";
chr3	StringTie	exon	121924351	121924383	1000	+	.	gene_id "MSTRG.126218"; transcript_id "MSTRG.126218.3"; exon_number "18";
chr3	StringTie	exon	121924945	121925033	1000	+	.	gene_id "MSTRG.126218"; transcript_id "MSTRG.126218.3"; exon_number "19";
chr3	StringTie	exon	121927758	121927839	1000	+	.	gene_id "MSTRG.126218"; transcript_id "MSTRG.126218.3"; exon_number "20";
chr3	StringTie	exon	121928421	121928555	1000	+	.	gene_id "MSTRG.126218"; transcript_id "MSTRG.126218.3"; exon_number "21";
chr3	StringTie	exon	121928982	121929146	1000	+	.	gene_id "MSTRG.126218"; transcript_id "MSTRG.126218.3"; exon_number "22";
chr3	StringTie	exon	121929302	121929348	1000	+	.	gene_id "MSTRG.126218"; transcript_id "MSTRG.126218.3"; exon_number "23";
chr3	StringTie	exon	121930840	121930950	1000	+	.	gene_id "MSTRG.126218"; transcript_id "MSTRG.126218.3"; exon_number "24";
chr3	StringTie	exon	121931639	121931735	1000	+	.	gene_id "MSTRG.126218"; transcript_id "MSTRG.126218.3"; exon_number "25";
chr3	StringTie	exon	121939349	121939495	1000	+	.	gene_id "MSTRG.126218"; transcript_id "MSTRG.126218.3"; exon_number "26";
chr3	StringTie	exon	121940384	121940488	1000	+	.	gene_id "MSTRG.126218"; transcript_id "MSTRG.126218.3"; exon_number "27";
chr3	StringTie	exon	121940831	121944381	1000	+	.	gene_id "MSTRG.126218"; transcript_id "MSTRG.126218.3"; exon_number "28";
chr3	StringTie	transcript	121893168	121944463	1000	+	.	gene_id "MSTRG.126218"; transcript_id "MSTRG.126218.30";
chr3	StringTie	exon	121893168	121894581	1000	+	.	gene_id "MSTRG.126218"; transcript_id "MSTRG.126218.30"; exon_number "1";
chr3	StringTie	exon	121896406	121896493	1000	+	.	gene_id "MSTRG.126218"; transcript_id "MSTRG.126218.30"; exon_number "2";
chr3	StringTie	exon	121897388	121897529	1000	+	.	gene_id "MSTRG.126218"; transcript_id "MSTRG.126218.30"; exon_number "3";
chr3	StringTie	exon	121911574	121911666	1000	+	.	gene_id "MSTRG.126218"; transcript_id "MSTRG.126218.30"; exon_number "4";
chr3	StringTie	exon	121913021	121913120	1000	+	.	gene_id "MSTRG.126218"; transcript_id "MSTRG.126218.30"; exon_number "5";
chr3	StringTie	exon	121915231	121915317	1000	+	.	gene_id "MSTRG.126218"; transcript_id "MSTRG.126218.30"; exon_number "6";
chr3	StringTie	exon	121915616	121915693	1000	+	.	gene_id "MSTRG.126218"; transcript_id "MSTRG.126218.30"; exon_number "7";
chr3	StringTie	exon	121922220	121922302	1000	+	.	gene_id "MSTRG.126218"; transcript_id "MSTRG.126218.30"; exon_number "8";
chr3	StringTie	exon	121922775	121922861	1000	+	.	gene_id "MSTRG.126218"; transcript_id "MSTRG.126218.30"; exon_number "9";
chr3	StringTie	exon	121923040	121923129	1000	+	.	gene_id "MSTRG.126218"; transcript_id "MSTRG.126218.30"; exon_number "10";
chr3	StringTie	exon	121923222	121923266	1000	+	.	gene_id "MSTRG.126218"; transcript_id "MSTRG.126218.30"; exon_number "11";
chr3	StringTie	exon	121924351	121924383	1000	+	.	gene_id "MSTRG.126218"; transcript_id "MSTRG.126218.30"; exon_number "12";
chr3	StringTie	exon	121924945	121925033	1000	+	.	gene_id "MSTRG.126218"; transcript_id "MSTRG.126218.30"; exon_number "13";
chr3	StringTie	exon	121927758	121927839	1000	+	.	gene_id "MSTRG.126218"; transcript_id "MSTRG.126218.30"; exon_number "14";
chr3	StringTie	exon	121928421	121928555	1000	+	.	gene_id "MSTRG.126218"; transcript_id "MSTRG.126218.30"; exon_number "15";
chr3	StringTie	exon	121928982	121929146	1000	+	.	gene_id "MSTRG.126218"; transcript_id "MSTRG.126218.30"; exon_number "16";
chr3	StringTie	exon	121929302	121929348	1000	+	.	gene_id "MSTRG.126218"; transcript_id "MSTRG.126218.30"; exon_number "17";
chr3	StringTie	exon	121930840	121930950	1000	+	.	gene_id "MSTRG.126218"; transcript_id "MSTRG.126218.30"; exon_number "18";
chr3	StringTie	exon	121931639	121931735	1000	+	.	gene_id "MSTRG.126218"; transcript_id "MSTRG.126218.30"; exon_number "19";
chr3	StringTie	exon	121939349	121944463	1000	+	.	gene_id "MSTRG.126218"; transcript_id "MSTRG.126218.30"; exon_number "20";
chr3	StringTie	transcript	121893309	121933309	1000	+	.	gene_id "MSTRG.126218"; transcript_id "MSTRG.126218.31";
chr3	StringTie	exon	121893309	121894581	1000	+	.	gene_id "MSTRG.126218"; transcript_id "MSTRG.126218.31"; exon_number "1";
chr3	StringTie	exon	121896406	121896493	1000	+	.	gene_id "MSTRG.126218"; transcript_id "MSTRG.126218.31"; exon_number "2";
chr3	StringTie	exon	121897388	121897529	1000	+	.	gene_id "MSTRG.126218"; transcript_id "MSTRG.126218.31"; exon_number "3";
chr3	StringTie	exon	121911574	121911666	1000	+	.	gene_id "MSTRG.126218"; transcript_id "MSTRG.126218.31"; exon_number "4";
chr3	StringTie	exon	121913021	121913120	1000	+	.	gene_id "MSTRG.126218"; transcript_id "MSTRG.126218.31"; exon_number "5";
chr3	StringTie	exon	121915227	121915317	1000	+	.	gene_id "MSTRG.126218"; transcript_id "MSTRG.126218.31"; exon_number "6";
chr3	StringTie	exon	121915619	121915693	1000	+	.	gene_id "MSTRG.126218"; transcript_id "MSTRG.126218.31"; exon_number "7";
chr3	StringTie	exon	121922220	121922302	1000	+	.	gene_id "MSTRG.126218"; transcript_id "MSTRG.126218.31"; exon_number "8";
chr3	StringTie	exon	121922775	121922861	1000	+	.	gene_id "MSTRG.126218"; transcript_id "MSTRG.126218.31"; exon_number "9";
chr3	StringTie	exon	121923040	121923129	1000	+	.	gene_id "MSTRG.126218"; transcript_id "MSTRG.126218.31"; exon_number "10";
chr3	StringTie	exon	121923222	121923266	1000	+	.	gene_id "MSTRG.126218"; transcript_id "MSTRG.126218.31"; exon_number "11";
chr3	StringTie	exon	121924351	121924383	1000	+	.	gene_id "MSTRG.126218"; transcript_id "MSTRG.126218.31"; exon_number "12";
chr3	StringTie	exon	121924945	121925033	1000	+	.	gene_id "MSTRG.126218"; transcript_id "MSTRG.126218.31"; exon_number "13";
chr3	StringTie	exon	121927758	121927839	1000	+	.	gene_id "MSTRG.126218"; transcript_id "MSTRG.126218.31"; exon_number "14";
chr3	StringTie	exon	121928421	121928555	1000	+	.	gene_id "MSTRG.126218"; transcript_id "MSTRG.126218.31"; exon_number "15";
chr3	StringTie	exon	121928982	121929146	1000	+	.	gene_id "MSTRG.126218"; transcript_id "MSTRG.126218.31"; exon_number "16";
chr3	StringTie	exon	121929302	121929348	1000	+	.	gene_id "MSTRG.126218"; transcript_id "MSTRG.126218.31"; exon_number "17";
chr3	StringTie	exon	121930840	121930950	1000	+	.	gene_id "MSTRG.126218"; transcript_id "MSTRG.126218.31"; exon_number "18";
chr3	StringTie	exon	121931126	121931209	1000	+	.	gene_id "MSTRG.126218"; transcript_id "MSTRG.126218.31"; exon_number "19";
chr3	StringTie	exon	121931639	121931735	1000	+	.	gene_id "MSTRG.126218"; transcript_id "MSTRG.126218.31"; exon_number "20";
chr3	StringTie	exon	121931924	121933309	1000	+	.	gene_id "MSTRG.126218"; transcript_id "MSTRG.126218.31"; exon_number "21";
chr3	StringTie	transcript	121893438	121944900	1000	+	.	gene_id "MSTRG.126218"; transcript_id "MSTRG.126218.32";
chr3	StringTie	exon	121893438	121894581	1000	+	.	gene_id "MSTRG.126218"; transcript_id "MSTRG.126218.32"; exon_number "1";
chr3	StringTie	exon	121896406	121896493	1000	+	.	gene_id "MSTRG.126218"; transcript_id "MSTRG.126218.32"; exon_number "2";
chr3	StringTie	exon	121897388	121897529	1000	+	.	gene_id "MSTRG.126218"; transcript_id "MSTRG.126218.32"; exon_number "3";
chr3	StringTie	exon	121911574	121911666	1000	+	.	gene_id "MSTRG.126218"; transcript_id "MSTRG.126218.32"; exon_number "4";
chr3	StringTie	exon	121913021	121913120	1000	+	.	gene_id "MSTRG.126218"; transcript_id "MSTRG.126218.32"; exon_number "5";
chr3	StringTie	exon	121915227	121915317	1000	+	.	gene_id "MSTRG.126218"; transcript_id "MSTRG.126218.32"; exon_number "6";
chr3	StringTie	exon	121915616	121915693	1000	+	.	gene_id "MSTRG.126218"; transcript_id "MSTRG.126218.32"; exon_number "7";
chr3	StringTie	exon	121922220	121922302	1000	+	.	gene_id "MSTRG.126218"; transcript_id "MSTRG.126218.32"; exon_number "8";
chr3	StringTie	exon	121922775	121922861	1000	+	.	gene_id "MSTRG.126218"; transcript_id "MSTRG.126218.32"; exon_number "9";
chr3	StringTie	exon	121923040	121923129	1000	+	.	gene_id "MSTRG.126218"; transcript_id "MSTRG.126218.32"; exon_number "10";
chr3	StringTie	exon	121923206	121923266	1000	+	.	gene_id "MSTRG.126218"; transcript_id "MSTRG.126218.32"; exon_number "11";
chr3	StringTie	exon	121924351	121924383	1000	+	.	gene_id "MSTRG.126218"; transcript_id "MSTRG.126218.32"; exon_number "12";
chr3	StringTie	exon	121924945	121925033	1000	+	.	gene_id "MSTRG.126218"; transcript_id "MSTRG.126218.32"; exon_number "13";
chr3	StringTie	exon	121927758	121927839	1000	+	.	gene_id "MSTRG.126218"; transcript_id "MSTRG.126218.32"; exon_number "14";
chr3	StringTie	exon	121928421	121928555	1000	+	.	gene_id "MSTRG.126218"; transcript_id "MSTRG.126218.32"; exon_number "15";
chr3	StringTie	exon	121928982	121929146	1000	+	.	gene_id "MSTRG.126218"; transcript_id "MSTRG.126218.32"; exon_number "16";
chr3	StringTie	exon	121929302	121929348	1000	+	.	gene_id "MSTRG.126218"; transcript_id "MSTRG.126218.32"; exon_number "17";
chr3	StringTie	exon	121930840	121930950	1000	+	.	gene_id "MSTRG.126218"; transcript_id "MSTRG.126218.32"; exon_number "18";
chr3	StringTie	exon	121931639	121931735	1000	+	.	gene_id "MSTRG.126218"; transcript_id "MSTRG.126218.32"; exon_number "19";
chr3	StringTie	exon	121939349	121939495	1000	+	.	gene_id "MSTRG.126218"; transcript_id "MSTRG.126218.32"; exon_number "20";
chr3	StringTie	exon	121940384	121940488	1000	+	.	gene_id "MSTRG.126218"; transcript_id "MSTRG.126218.32"; exon_number "21";
chr3	StringTie	exon	121940831	121944900	1000	+	.	gene_id "MSTRG.126218"; transcript_id "MSTRG.126218.32"; exon_number "22";
chr3	StringTie	transcript	121893661	121944196	1000	+	.	gene_id "MSTRG.126218"; transcript_id "MSTRG.126218.33";
chr3	StringTie	exon	121893661	121894147	1000	+	.	gene_id "MSTRG.126218"; transcript_id "MSTRG.126218.33"; exon_number "1";
chr3	StringTie	exon	121894300	121894581	1000	+	.	gene_id "MSTRG.126218"; transcript_id "MSTRG.126218.33"; exon_number "2";
chr3	StringTie	exon	121896406	121896493	1000	+	.	gene_id "MSTRG.126218"; transcript_id "MSTRG.126218.33"; exon_number "3";
chr3	StringTie	exon	121897388	121897529	1000	+	.	gene_id "MSTRG.126218"; transcript_id "MSTRG.126218.33"; exon_number "4";
chr3	StringTie	exon	121911574	121911666	1000	+	.	gene_id "MSTRG.126218"; transcript_id "MSTRG.126218.33"; exon_number "5";
chr3	StringTie	exon	121913021	121913120	1000	+	.	gene_id "MSTRG.126218"; transcript_id "MSTRG.126218.33"; exon_number "6";
chr3	StringTie	exon	121915227	121915317	1000	+	.	gene_id "MSTRG.126218"; transcript_id "MSTRG.126218.33"; exon_number "7";
chr3	StringTie	exon	121915616	121915693	1000	+	.	gene_id "MSTRG.126218"; transcript_id "MSTRG.126218.33"; exon_number "8";
chr3	StringTie	exon	121922220	121922302	1000	+	.	gene_id "MSTRG.126218"; transcript_id "MSTRG.126218.33"; exon_number "9";
chr3	StringTie	exon	121922775	121922861	1000	+	.	gene_id "MSTRG.126218"; transcript_id "MSTRG.126218.33"; exon_number "10";
chr3	StringTie	exon	121923040	121923129	1000	+	.	gene_id "MSTRG.126218"; transcript_id "MSTRG.126218.33"; exon_number "11";
chr3	StringTie	exon	121923222	121923266	1000	+	.	gene_id "MSTRG.126218"; transcript_id "MSTRG.126218.33"; exon_number "12";
chr3	StringTie	exon	121924351	121924383	1000	+	.	gene_id "MSTRG.126218"; transcript_id "MSTRG.126218.33"; exon_number "13";
chr3	StringTie	exon	121924945	121925033	1000	+	.	gene_id "MSTRG.126218"; transcript_id "MSTRG.126218.33"; exon_number "14";
chr3	StringTie	exon	121927758	121927839	1000	+	.	gene_id "MSTRG.126218"; transcript_id "MSTRG.126218.33"; exon_number "15";
chr3	StringTie	exon	121928421	121928555	1000	+	.	gene_id "MSTRG.126218"; transcript_id "MSTRG.126218.33"; exon_number "16";
chr3	StringTie	exon	121928982	121929146	1000	+	.	gene_id "MSTRG.126218"; transcript_id "MSTRG.126218.33"; exon_number "17";
chr3	StringTie	exon	121929302	121929348	1000	+	.	gene_id "MSTRG.126218"; transcript_id "MSTRG.126218.33"; exon_number "18";
chr3	StringTie	exon	121930840	121930950	1000	+	.	gene_id "MSTRG.126218"; transcript_id "MSTRG.126218.33"; exon_number "19";
chr3	StringTie	exon	121931639	121931735	1000	+	.	gene_id "MSTRG.126218"; transcript_id "MSTRG.126218.33"; exon_number "20";
chr3	StringTie	exon	121939349	121939495	1000	+	.	gene_id "MSTRG.126218"; transcript_id "MSTRG.126218.33"; exon_number "21";
chr3	StringTie	exon	121940384	121940488	1000	+	.	gene_id "MSTRG.126218"; transcript_id "MSTRG.126218.33"; exon_number "22";
chr3	StringTie	exon	121940831	121944196	1000	+	.	gene_id "MSTRG.126218"; transcript_id "MSTRG.126218.33"; exon_number "23";
chr3	StringTie	transcript	121893748	121944188	1000	+	.	gene_id "MSTRG.126218"; transcript_id "MSTRG.126218.34";
chr3	StringTie	exon	121893748	121894581	1000	+	.	gene_id "MSTRG.126218"; transcript_id "MSTRG.126218.34"; exon_number "1";
chr3	StringTie	exon	121896406	121896493	1000	+	.	gene_id "MSTRG.126218"; transcript_id "MSTRG.126218.34"; exon_number "2";
chr3	StringTie	exon	121897388	121897529	1000	+	.	gene_id "MSTRG.126218"; transcript_id "MSTRG.126218.34"; exon_number "3";
chr3	StringTie	exon	121911574	121911666	1000	+	.	gene_id "MSTRG.126218"; transcript_id "MSTRG.126218.34"; exon_number "4";
chr3	StringTie	exon	121913021	121913120	1000	+	.	gene_id "MSTRG.126218"; transcript_id "MSTRG.126218.34"; exon_number "5";
chr3	StringTie	exon	121915227	121915317	1000	+	.	gene_id "MSTRG.126218"; transcript_id "MSTRG.126218.34"; exon_number "6";
chr3	StringTie	exon	121915616	121915693	1000	+	.	gene_id "MSTRG.126218"; transcript_id "MSTRG.126218.34"; exon_number "7";
chr3	StringTie	exon	121922775	121923129	1000	+	.	gene_id "MSTRG.126218"; transcript_id "MSTRG.126218.34"; exon_number "8";
chr3	StringTie	exon	121923222	121923266	1000	+	.	gene_id "MSTRG.126218"; transcript_id "MSTRG.126218.34"; exon_number "9";
chr3	StringTie	exon	121924351	121924383	1000	+	.	gene_id "MSTRG.126218"; transcript_id "MSTRG.126218.34"; exon_number "10";
chr3	StringTie	exon	121924945	121925033	1000	+	.	gene_id "MSTRG.126218"; transcript_id "MSTRG.126218.34"; exon_number "11";
chr3	StringTie	exon	121927758	121927839	1000	+	.	gene_id "MSTRG.126218"; transcript_id "MSTRG.126218.34"; exon_number "12";
chr3	StringTie	exon	121928421	121928555	1000	+	.	gene_id "MSTRG.126218"; transcript_id "MSTRG.126218.34"; exon_number "13";
chr3	StringTie	exon	121928982	121929146	1000	+	.	gene_id "MSTRG.126218"; transcript_id "MSTRG.126218.34"; exon_number "14";
```
