## Additional File 7 - TCGA transcript assembly for "Widespread 3’ UTR splicing regulates expression of oncogene transcripts in sequence-dependent and independent manners": all_tissues_agg-agg-agg.gtf (part 356 of 2216)

```
chr3	StringTie	exon	121929302	121929348	1000	+	.	gene_id "MSTRG.126218"; transcript_id "MSTRG.126218.34"; exon_number "15";
chr3	StringTie	exon	121930840	121930950	1000	+	.	gene_id "MSTRG.126218"; transcript_id "MSTRG.126218.34"; exon_number "16";
chr3	StringTie	exon	121931639	121931735	1000	+	.	gene_id "MSTRG.126218"; transcript_id "MSTRG.126218.34"; exon_number "17";
chr3	StringTie	exon	121939349	121939495	1000	+	.	gene_id "MSTRG.126218"; transcript_id "MSTRG.126218.34"; exon_number "18";
chr3	StringTie	exon	121940384	121940488	1000	+	.	gene_id "MSTRG.126218"; transcript_id "MSTRG.126218.34"; exon_number "19";
chr3	StringTie	exon	121940831	121944188	1000	+	.	gene_id "MSTRG.126218"; transcript_id "MSTRG.126218.34"; exon_number "20";
chr3	StringTie	transcript	121893768	121933343	1000	+	.	gene_id "MSTRG.126218"; transcript_id "MSTRG.126218.35";
chr3	StringTie	exon	121893768	121894581	1000	+	.	gene_id "MSTRG.126218"; transcript_id "MSTRG.126218.35"; exon_number "1";
chr3	StringTie	exon	121896406	121896493	1000	+	.	gene_id "MSTRG.126218"; transcript_id "MSTRG.126218.35"; exon_number "2";
chr3	StringTie	exon	121897388	121897529	1000	+	.	gene_id "MSTRG.126218"; transcript_id "MSTRG.126218.35"; exon_number "3";
chr3	StringTie	exon	121911574	121911666	1000	+	.	gene_id "MSTRG.126218"; transcript_id "MSTRG.126218.35"; exon_number "4";
chr3	StringTie	exon	121913021	121913120	1000	+	.	gene_id "MSTRG.126218"; transcript_id "MSTRG.126218.35"; exon_number "5";
chr3	StringTie	exon	121915227	121915317	1000	+	.	gene_id "MSTRG.126218"; transcript_id "MSTRG.126218.35"; exon_number "6";
chr3	StringTie	exon	121915616	121915693	1000	+	.	gene_id "MSTRG.126218"; transcript_id "MSTRG.126218.35"; exon_number "7";
chr3	StringTie	exon	121922220	121922302	1000	+	.	gene_id "MSTRG.126218"; transcript_id "MSTRG.126218.35"; exon_number "8";
chr3	StringTie	exon	121922775	121922861	1000	+	.	gene_id "MSTRG.126218"; transcript_id "MSTRG.126218.35"; exon_number "9";
chr3	StringTie	exon	121923040	121923129	1000	+	.	gene_id "MSTRG.126218"; transcript_id "MSTRG.126218.35"; exon_number "10";
chr3	StringTie	exon	121923222	121923266	1000	+	.	gene_id "MSTRG.126218"; transcript_id "MSTRG.126218.35"; exon_number "11";
chr3	StringTie	exon	121924351	121924383	1000	+	.	gene_id "MSTRG.126218"; transcript_id "MSTRG.126218.35"; exon_number "12";
chr3	StringTie	exon	121924945	121925033	1000	+	.	gene_id "MSTRG.126218"; transcript_id "MSTRG.126218.35"; exon_number "13";
chr3	StringTie	exon	121927758	121927839	1000	+	.	gene_id "MSTRG.126218"; transcript_id "MSTRG.126218.35"; exon_number "14";
chr3	StringTie	exon	121928421	121928560	1000	+	.	gene_id "MSTRG.126218"; transcript_id "MSTRG.126218.35"; exon_number "15";
chr3	StringTie	exon	121928982	121929146	1000	+	.	gene_id "MSTRG.126218"; transcript_id "MSTRG.126218.35"; exon_number "16";
chr3	StringTie	exon	121929302	121929348	1000	+	.	gene_id "MSTRG.126218"; transcript_id "MSTRG.126218.35"; exon_number "17";
chr3	StringTie	exon	121930840	121930950	1000	+	.	gene_id "MSTRG.126218"; transcript_id "MSTRG.126218.35"; exon_number "18";
chr3	StringTie	exon	121931639	121931735	1000	+	.	gene_id "MSTRG.126218"; transcript_id "MSTRG.126218.35"; exon_number "19";
chr3	StringTie	exon	121931924	121933343	1000	+	.	gene_id "MSTRG.126218"; transcript_id "MSTRG.126218.35"; exon_number "20";
chr3	StringTie	transcript	121893772	121945591	1000	+	.	gene_id "MSTRG.126218"; transcript_id "MSTRG.126218.36";
chr3	StringTie	exon	121893772	121894147	1000	+	.	gene_id "MSTRG.126218"; transcript_id "MSTRG.126218.36"; exon_number "1";
chr3	StringTie	exon	121894300	121894581	1000	+	.	gene_id "MSTRG.126218"; transcript_id "MSTRG.126218.36"; exon_number "2";
chr3	StringTie	exon	121896406	121896493	1000	+	.	gene_id "MSTRG.126218"; transcript_id "MSTRG.126218.36"; exon_number "3";
chr3	StringTie	exon	121897388	121897529	1000	+	.	gene_id "MSTRG.126218"; transcript_id "MSTRG.126218.36"; exon_number "4";
chr3	StringTie	exon	121911574	121911666	1000	+	.	gene_id "MSTRG.126218"; transcript_id "MSTRG.126218.36"; exon_number "5";
chr3	StringTie	exon	121913021	121913120	1000	+	.	gene_id "MSTRG.126218"; transcript_id "MSTRG.126218.36"; exon_number "6";
chr3	StringTie	exon	121915227	121915317	1000	+	.	gene_id "MSTRG.126218"; transcript_id "MSTRG.126218.36"; exon_number "7";
chr3	StringTie	exon	121915616	121915693	1000	+	.	gene_id "MSTRG.126218"; transcript_id "MSTRG.126218.36"; exon_number "8";
chr3	StringTie	exon	121922220	121922302	1000	+	.	gene_id "MSTRG.126218"; transcript_id "MSTRG.126218.36"; exon_number "9";
chr3	StringTie	exon	121922775	121922861	1000	+	.	gene_id "MSTRG.126218"; transcript_id "MSTRG.126218.36"; exon_number "10";
chr3	StringTie	exon	121923040	121923129	1000	+	.	gene_id "MSTRG.126218"; transcript_id "MSTRG.126218.36"; exon_number "11";
chr3	StringTie	exon	121923222	121923266	1000	+	.	gene_id "MSTRG.126218"; transcript_id "MSTRG.126218.36"; exon_number "12";
chr3	StringTie	exon	121924351	121924383	1000	+	.	gene_id "MSTRG.126218"; transcript_id "MSTRG.126218.36"; exon_number "13";
chr3	StringTie	exon	121924945	121925033	1000	+	.	gene_id "MSTRG.126218"; transcript_id "MSTRG.126218.36"; exon_number "14";
chr3	StringTie	exon	121927758	121927839	1000	+	.	gene_id "MSTRG.126218"; transcript_id "MSTRG.126218.36"; exon_number "15";
chr3	StringTie	exon	121928421	121928560	1000	+	.	gene_id "MSTRG.126218"; transcript_id "MSTRG.126218.36"; exon_number "16";
chr3	StringTie	exon	121928982	121929146	1000	+	.	gene_id "MSTRG.126218"; transcript_id "MSTRG.126218.36"; exon_number "17";
chr3	StringTie	exon	121929302	121929348	1000	+	.	gene_id "MSTRG.126218"; transcript_id "MSTRG.126218.36"; exon_number "18";
chr3	StringTie	exon	121930840	121930950	1000	+	.	gene_id "MSTRG.126218"; transcript_id "MSTRG.126218.36"; exon_number "19";
chr3	StringTie	exon	121931639	121931735	1000	+	.	gene_id "MSTRG.126218"; transcript_id "MSTRG.126218.36"; exon_number "20";
chr3	StringTie	exon	121939349	121939495	1000	+	.	gene_id "MSTRG.126218"; transcript_id "MSTRG.126218.36"; exon_number "21";
chr3	StringTie	exon	121940384	121940488	1000	+	.	gene_id "MSTRG.126218"; transcript_id "MSTRG.126218.36"; exon_number "22";
chr3	StringTie	exon	121940831	121945591	1000	+	.	gene_id "MSTRG.126218"; transcript_id "MSTRG.126218.36"; exon_number "23";
chr3	StringTie	transcript	121893786	121930950	1000	+	.	gene_id "MSTRG.126218"; transcript_id "MSTRG.126218.37";
chr3	StringTie	exon	121893786	121894581	1000	+	.	gene_id "MSTRG.126218"; transcript_id "MSTRG.126218.37"; exon_number "1";
chr3	StringTie	exon	121896406	121896493	1000	+	.	gene_id "MSTRG.126218"; transcript_id "MSTRG.126218.37"; exon_number "2";
chr3	StringTie	exon	121897388	121897529	1000	+	.	gene_id "MSTRG.126218"; transcript_id "MSTRG.126218.37"; exon_number "3";
chr3	StringTie	exon	121911574	121911666	1000	+	.	gene_id "MSTRG.126218"; transcript_id "MSTRG.126218.37"; exon_number "4";
chr3	StringTie	exon	121913021	121913120	1000	+	.	gene_id "MSTRG.126218"; transcript_id "MSTRG.126218.37"; exon_number "5";
chr3	StringTie	exon	121915227	121915317	1000	+	.	gene_id "MSTRG.126218"; transcript_id "MSTRG.126218.37"; exon_number "6";
chr3	StringTie	exon	121915616	121915693	1000	+	.	gene_id "MSTRG.126218"; transcript_id "MSTRG.126218.37"; exon_number "7";
chr3	StringTie	exon	121922220	121922302	1000	+	.	gene_id "MSTRG.126218"; transcript_id "MSTRG.126218.37"; exon_number "8";
chr3	StringTie	exon	121922799	121922861	1000	+	.	gene_id "MSTRG.126218"; transcript_id "MSTRG.126218.37"; exon_number "9";
chr3	StringTie	exon	121923040	121923129	1000	+	.	gene_id "MSTRG.126218"; transcript_id "MSTRG.126218.37"; exon_number "10";
chr3	StringTie	exon	121923222	121923266	1000	+	.	gene_id "MSTRG.126218"; transcript_id "MSTRG.126218.37"; exon_number "11";
chr3	StringTie	exon	121924351	121924383	1000	+	.	gene_id "MSTRG.126218"; transcript_id "MSTRG.126218.37"; exon_number "12";
chr3	StringTie	exon	121924945	121925033	1000	+	.	gene_id "MSTRG.126218"; transcript_id "MSTRG.126218.37"; exon_number "13";
chr3	StringTie	exon	121927758	121927839	1000	+	.	gene_id "MSTRG.126218"; transcript_id "MSTRG.126218.37"; exon_number "14";
chr3	StringTie	exon	121928421	121928560	1000	+	.	gene_id "MSTRG.126218"; transcript_id "MSTRG.126218.37"; exon_number "15";
chr3	StringTie	exon	121928982	121929146	1000	+	.	gene_id "MSTRG.126218"; transcript_id "MSTRG.126218.37"; exon_number "16";
chr3	StringTie	exon	121929302	121929348	1000	+	.	gene_id "MSTRG.126218"; transcript_id "MSTRG.126218.37"; exon_number "17";
chr3	StringTie	exon	121930840	121930950	1000	+	.	gene_id "MSTRG.126218"; transcript_id "MSTRG.126218.37"; exon_number "18";
chr3	StringTie	transcript	121893885	121944960	1000	+	.	gene_id "MSTRG.126218"; transcript_id "MSTRG.126218.38";
chr3	StringTie	exon	121893885	121894581	1000	+	.	gene_id "MSTRG.126218"; transcript_id "MSTRG.126218.38"; exon_number "1";
chr3	StringTie	exon	121896406	121896493	1000	+	.	gene_id "MSTRG.126218"; transcript_id "MSTRG.126218.38"; exon_number "2";
chr3	StringTie	exon	121897388	121897529	1000	+	.	gene_id "MSTRG.126218"; transcript_id "MSTRG.126218.38"; exon_number "3";
chr3	StringTie	exon	121911574	121911666	1000	+	.	gene_id "MSTRG.126218"; transcript_id "MSTRG.126218.38"; exon_number "4";
chr3	StringTie	exon	121913021	121913120	1000	+	.	gene_id "MSTRG.126218"; transcript_id "MSTRG.126218.38"; exon_number "5";
chr3	StringTie	exon	121915227	121915317	1000	+	.	gene_id "MSTRG.126218"; transcript_id "MSTRG.126218.38"; exon_number "6";
chr3	StringTie	exon	121915616	121915693	1000	+	.	gene_id "MSTRG.126218"; transcript_id "MSTRG.126218.38"; exon_number "7";
chr3	StringTie	exon	121922220	121922302	1000	+	.	gene_id "MSTRG.126218"; transcript_id "MSTRG.126218.38"; exon_number "8";
chr3	StringTie	exon	121922775	121922861	1000	+	.	gene_id "MSTRG.126218"; transcript_id "MSTRG.126218.38"; exon_number "9";
chr3	StringTie	exon	121923043	121923129	1000	+	.	gene_id "MSTRG.126218"; transcript_id "MSTRG.126218.38"; exon_number "10";
chr3	StringTie	exon	121923222	121923266	1000	+	.	gene_id "MSTRG.126218"; transcript_id "MSTRG.126218.38"; exon_number "11";
chr3	StringTie	exon	121924351	121924383	1000	+	.	gene_id "MSTRG.126218"; transcript_id "MSTRG.126218.38"; exon_number "12";
chr3	StringTie	exon	121924945	121925033	1000	+	.	gene_id "MSTRG.126218"; transcript_id "MSTRG.126218.38"; exon_number "13";
chr3	StringTie	exon	121927758	121927839	1000	+	.	gene_id "MSTRG.126218"; transcript_id "MSTRG.126218.38"; exon_number "14";
chr3	StringTie	exon	121928421	121928555	1000	+	.	gene_id "MSTRG.126218"; transcript_id "MSTRG.126218.38"; exon_number "15";
chr3	StringTie	exon	121928982	121929146	1000	+	.	gene_id "MSTRG.126218"; transcript_id "MSTRG.126218.38"; exon_number "16";
chr3	StringTie	exon	121929302	121929348	1000	+	.	gene_id "MSTRG.126218"; transcript_id "MSTRG.126218.38"; exon_number "17";
chr3	StringTie	exon	121930840	121930950	1000	+	.	gene_id "MSTRG.126218"; transcript_id "MSTRG.126218.38"; exon_number "18";
chr3	StringTie	exon	121931639	121931735	1000	+	.	gene_id "MSTRG.126218"; transcript_id "MSTRG.126218.38"; exon_number "19";
chr3	StringTie	exon	121939349	121939495	1000	+	.	gene_id "MSTRG.126218"; transcript_id "MSTRG.126218.38"; exon_number "20";
chr3	StringTie	exon	121940384	121940488	1000	+	.	gene_id "MSTRG.126218"; transcript_id "MSTRG.126218.38"; exon_number "21";
chr3	StringTie	exon	121940831	121944960	1000	+	.	gene_id "MSTRG.126218"; transcript_id "MSTRG.126218.38"; exon_number "22";
chr3	StringTie	transcript	121893891	121944249	1000	+	.	gene_id "MSTRG.126218"; transcript_id "MSTRG.126218.39";
chr3	StringTie	exon	121893891	121894581	1000	+	.	gene_id "MSTRG.126218"; transcript_id "MSTRG.126218.39"; exon_number "1";
chr3	StringTie	exon	121896406	121896493	1000	+	.	gene_id "MSTRG.126218"; transcript_id "MSTRG.126218.39"; exon_number "2";
chr3	StringTie	exon	121897388	121897529	1000	+	.	gene_id "MSTRG.126218"; transcript_id "MSTRG.126218.39"; exon_number "3";
chr3	StringTie	exon	121911574	121911666	1000	+	.	gene_id "MSTRG.126218"; transcript_id "MSTRG.126218.39"; exon_number "4";
chr3	StringTie	exon	121913021	121913120	1000	+	.	gene_id "MSTRG.126218"; transcript_id "MSTRG.126218.39"; exon_number "5";
chr3	StringTie	exon	121915227	121915317	1000	+	.	gene_id "MSTRG.126218"; transcript_id "MSTRG.126218.39"; exon_number "6";
chr3	StringTie	exon	121915616	121915693	1000	+	.	gene_id "MSTRG.126218"; transcript_id "MSTRG.126218.39"; exon_number "7";
chr3	StringTie	exon	121922220	121922302	1000	+	.	gene_id "MSTRG.126218"; transcript_id "MSTRG.126218.39"; exon_number "8";
chr3	StringTie	exon	121922775	121922861	1000	+	.	gene_id "MSTRG.126218"; transcript_id "MSTRG.126218.39"; exon_number "9";
chr3	StringTie	exon	121923040	121923129	1000	+	.	gene_id "MSTRG.126218"; transcript_id "MSTRG.126218.39"; exon_number "10";
chr3	StringTie	exon	121923222	121923266	1000	+	.	gene_id "MSTRG.126218"; transcript_id "MSTRG.126218.39"; exon_number "11";
chr3	StringTie	exon	121924351	121924383	1000	+	.	gene_id "MSTRG.126218"; transcript_id "MSTRG.126218.39"; exon_number "12";
chr3	StringTie	exon	121924945	121925033	1000	+	.	gene_id "MSTRG.126218"; transcript_id "MSTRG.126218.39"; exon_number "13";
chr3	StringTie	exon	121927758	121927839	1000	+	.	gene_id "MSTRG.126218"; transcript_id "MSTRG.126218.39"; exon_number "14";
chr3	StringTie	exon	121928421	121928555	1000	+	.	gene_id "MSTRG.126218"; transcript_id "MSTRG.126218.39"; exon_number "15";
chr3	StringTie	exon	121928982	121929146	1000	+	.	gene_id "MSTRG.126218"; transcript_id "MSTRG.126218.39"; exon_number "16";
chr3	StringTie	exon	121929302	121929348	1000	+	.	gene_id "MSTRG.126218"; transcript_id "MSTRG.126218.39"; exon_number "17";
chr3	StringTie	exon	121930840	121930950	1000	+	.	gene_id "MSTRG.126218"; transcript_id "MSTRG.126218.39"; exon_number "18";
chr3	StringTie	exon	121931639	121931735	1000	+	.	gene_id "MSTRG.126218"; transcript_id "MSTRG.126218.39"; exon_number "19";
chr3	StringTie	exon	121939349	121939495	1000	+	.	gene_id "MSTRG.126218"; transcript_id "MSTRG.126218.39"; exon_number "20";
chr3	StringTie	exon	121940395	121940488	1000	+	.	gene_id "MSTRG.126218"; transcript_id "MSTRG.126218.39"; exon_number "21";
chr3	StringTie	exon	121940831	121944249	1000	+	.	gene_id "MSTRG.126218"; transcript_id "MSTRG.126218.39"; exon_number "22";
chr3	StringTie	transcript	121835154	121946300	1000	+	.	gene_id "MSTRG.126218"; transcript_id "MSTRG.126218.4";
chr3	StringTie	exon	121835154	121835391	1000	+	.	gene_id "MSTRG.126218"; transcript_id "MSTRG.126218.4"; exon_number "1";
chr3	StringTie	exon	121836645	121836794	1000	+	.	gene_id "MSTRG.126218"; transcript_id "MSTRG.126218.4"; exon_number "2";
chr3	StringTie	exon	121844453	121844547	1000	+	.	gene_id "MSTRG.126218"; transcript_id "MSTRG.126218.4"; exon_number "3";
chr3	StringTie	exon	121854687	121854823	1000	+	.	gene_id "MSTRG.126218"; transcript_id "MSTRG.126218.4"; exon_number "4";
chr3	StringTie	exon	121857011	121857156	1000	+	.	gene_id "MSTRG.126218"; transcript_id "MSTRG.126218.4"; exon_number "5";
chr3	StringTie	exon	121872537	121872788	1000	+	.	gene_id "MSTRG.126218"; transcript_id "MSTRG.126218.4"; exon_number "6";
chr3	StringTie	exon	121894300	121894581	1000	+	.	gene_id "MSTRG.126218"; transcript_id "MSTRG.126218.4"; exon_number "7";
chr3	StringTie	exon	121896406	121896493	1000	+	.	gene_id "MSTRG.126218"; transcript_id "MSTRG.126218.4"; exon_number "8";
chr3	StringTie	exon	121897388	121897529	1000	+	.	gene_id "MSTRG.126218"; transcript_id "MSTRG.126218.4"; exon_number "9";
chr3	StringTie	exon	121911574	121911666	1000	+	.	gene_id "MSTRG.126218"; transcript_id "MSTRG.126218.4"; exon_number "10";
chr3	StringTie	exon	121913021	121913120	1000	+	.	gene_id "MSTRG.126218"; transcript_id "MSTRG.126218.4"; exon_number "11";
chr3	StringTie	exon	121915227	121915317	1000	+	.	gene_id "MSTRG.126218"; transcript_id "MSTRG.126218.4"; exon_number "12";
chr3	StringTie	exon	121915616	121915693	1000	+	.	gene_id "MSTRG.126218"; transcript_id "MSTRG.126218.4"; exon_number "13";
chr3	StringTie	exon	121922220	121922302	1000	+	.	gene_id "MSTRG.126218"; transcript_id "MSTRG.126218.4"; exon_number "14";
chr3	StringTie	exon	121922775	121922861	1000	+	.	gene_id "MSTRG.126218"; transcript_id "MSTRG.126218.4"; exon_number "15";
chr3	StringTie	exon	121923040	121923129	1000	+	.	gene_id "MSTRG.126218"; transcript_id "MSTRG.126218.4"; exon_number "16";
chr3	StringTie	exon	121923222	121923266	1000	+	.	gene_id "MSTRG.126218"; transcript_id "MSTRG.126218.4"; exon_number "17";
chr3	StringTie	exon	121924351	121924383	1000	+	.	gene_id "MSTRG.126218"; transcript_id "MSTRG.126218.4"; exon_number "18";
chr3	StringTie	exon	121924945	121925033	1000	+	.	gene_id "MSTRG.126218"; transcript_id "MSTRG.126218.4"; exon_number "19";
chr3	StringTie	exon	121927758	121927839	1000	+	.	gene_id "MSTRG.126218"; transcript_id "MSTRG.126218.4"; exon_number "20";
chr3	StringTie	exon	121928421	121928555	1000	+	.	gene_id "MSTRG.126218"; transcript_id "MSTRG.126218.4"; exon_number "21";
chr3	StringTie	exon	121928982	121929146	1000	+	.	gene_id "MSTRG.126218"; transcript_id "MSTRG.126218.4"; exon_number "22";
chr3	StringTie	exon	121929302	121929348	1000	+	.	gene_id "MSTRG.126218"; transcript_id "MSTRG.126218.4"; exon_number "23";
chr3	StringTie	exon	121930840	121930950	1000	+	.	gene_id "MSTRG.126218"; transcript_id "MSTRG.126218.4"; exon_number "24";
chr3	StringTie	exon	121931639	121931735	1000	+	.	gene_id "MSTRG.126218"; transcript_id "MSTRG.126218.4"; exon_number "25";
chr3	StringTie	exon	121939349	121939495	1000	+	.	gene_id "MSTRG.126218"; transcript_id "MSTRG.126218.4"; exon_number "26";
chr3	StringTie	exon	121940384	121940488	1000	+	.	gene_id "MSTRG.126218"; transcript_id "MSTRG.126218.4"; exon_number "27";
chr3	StringTie	exon	121940831	121946300	1000	+	.	gene_id "MSTRG.126218"; transcript_id "MSTRG.126218.4"; exon_number "28";
chr3	StringTie	transcript	121893893	121945749	1000	+	.	gene_id "MSTRG.126218"; transcript_id "MSTRG.126218.40";
chr3	StringTie	exon	121893893	121894581	1000	+	.	gene_id "MSTRG.126218"; transcript_id "MSTRG.126218.40"; exon_number "1";
chr3	StringTie	exon	121896406	121896493	1000	+	.	gene_id "MSTRG.126218"; transcript_id "MSTRG.126218.40"; exon_number "2";
chr3	StringTie	exon	121897388	121897529	1000	+	.	gene_id "MSTRG.126218"; transcript_id "MSTRG.126218.40"; exon_number "3";
chr3	StringTie	exon	121911574	121911666	1000	+	.	gene_id "MSTRG.126218"; transcript_id "MSTRG.126218.40"; exon_number "4";
chr3	StringTie	exon	121913021	121913120	1000	+	.	gene_id "MSTRG.126218"; transcript_id "MSTRG.126218.40"; exon_number "5";
chr3	StringTie	exon	121915227	121915317	1000	+	.	gene_id "MSTRG.126218"; transcript_id "MSTRG.126218.40"; exon_number "6";
chr3	StringTie	exon	121915616	121915693	1000	+	.	gene_id "MSTRG.126218"; transcript_id "MSTRG.126218.40"; exon_number "7";
chr3	StringTie	exon	121922220	121922302	1000	+	.	gene_id "MSTRG.126218"; transcript_id "MSTRG.126218.40"; exon_number "8";
chr3	StringTie	exon	121922775	121922860	1000	+	.	gene_id "MSTRG.126218"; transcript_id "MSTRG.126218.40"; exon_number "9";
chr3	StringTie	exon	121923040	121923129	1000	+	.	gene_id "MSTRG.126218"; transcript_id "MSTRG.126218.40"; exon_number "10";
chr3	StringTie	exon	121923222	121923266	1000	+	.	gene_id "MSTRG.126218"; transcript_id "MSTRG.126218.40"; exon_number "11";
chr3	StringTie	exon	121924351	121924383	1000	+	.	gene_id "MSTRG.126218"; transcript_id "MSTRG.126218.40"; exon_number "12";
chr3	StringTie	exon	121924945	121925033	1000	+	.	gene_id "MSTRG.126218"; transcript_id "MSTRG.126218.40"; exon_number "13";
chr3	StringTie	exon	121927758	121927839	1000	+	.	gene_id "MSTRG.126218"; transcript_id "MSTRG.126218.40"; exon_number "14";
chr3	StringTie	exon	121928421	121928555	1000	+	.	gene_id "MSTRG.126218"; transcript_id "MSTRG.126218.40"; exon_number "15";
chr3	StringTie	exon	121928982	121929146	1000	+	.	gene_id "MSTRG.126218"; transcript_id "MSTRG.126218.40"; exon_number "16";
chr3	StringTie	exon	121929302	121929348	1000	+	.	gene_id "MSTRG.126218"; transcript_id "MSTRG.126218.40"; exon_number "17";
chr3	StringTie	exon	121930840	121930950	1000	+	.	gene_id "MSTRG.126218"; transcript_id "MSTRG.126218.40"; exon_number "18";
chr3	StringTie	exon	121931126	121931209	1000	+	.	gene_id "MSTRG.126218"; transcript_id "MSTRG.126218.40"; exon_number "19";
chr3	StringTie	exon	121931639	121931735	1000	+	.	gene_id "MSTRG.126218"; transcript_id "MSTRG.126218.40"; exon_number "20";
chr3	StringTie	exon	121939349	121939495	1000	+	.	gene_id "MSTRG.126218"; transcript_id "MSTRG.126218.40"; exon_number "21";
chr3	StringTie	exon	121940384	121940488	1000	+	.	gene_id "MSTRG.126218"; transcript_id "MSTRG.126218.40"; exon_number "22";
chr3	StringTie	exon	121940831	121945749	1000	+	.	gene_id "MSTRG.126218"; transcript_id "MSTRG.126218.40"; exon_number "23";
chr3	StringTie	transcript	121893924	121944592	1000	+	.	gene_id "MSTRG.126218"; transcript_id "MSTRG.126218.41";
chr3	StringTie	exon	121893924	121894581	1000	+	.	gene_id "MSTRG.126218"; transcript_id "MSTRG.126218.41"; exon_number "1";
chr3	StringTie	exon	121896406	121896493	1000	+	.	gene_id "MSTRG.126218"; transcript_id "MSTRG.126218.41"; exon_number "2";
chr3	StringTie	exon	121897388	121897529	1000	+	.	gene_id "MSTRG.126218"; transcript_id "MSTRG.126218.41"; exon_number "3";
chr3	StringTie	exon	121911574	121911666	1000	+	.	gene_id "MSTRG.126218"; transcript_id "MSTRG.126218.41"; exon_number "4";
chr3	StringTie	exon	121913021	121913120	1000	+	.	gene_id "MSTRG.126218"; transcript_id "MSTRG.126218.41"; exon_number "5";
chr3	StringTie	exon	121915227	121915317	1000	+	.	gene_id "MSTRG.126218"; transcript_id "MSTRG.126218.41"; exon_number "6";
chr3	StringTie	exon	121915616	121915693	1000	+	.	gene_id "MSTRG.126218"; transcript_id "MSTRG.126218.41"; exon_number "7";
chr3	StringTie	exon	121922220	121922302	1000	+	.	gene_id "MSTRG.126218"; transcript_id "MSTRG.126218.41"; exon_number "8";
chr3	StringTie	exon	121922775	121922861	1000	+	.	gene_id "MSTRG.126218"; transcript_id "MSTRG.126218.41"; exon_number "9";
chr3	StringTie	exon	121923040	121923129	1000	+	.	gene_id "MSTRG.126218"; transcript_id "MSTRG.126218.41"; exon_number "10";
chr3	StringTie	exon	121923222	121923266	1000	+	.	gene_id "MSTRG.126218"; transcript_id "MSTRG.126218.41"; exon_number "11";
chr3	StringTie	exon	121924351	121924383	1000	+	.	gene_id "MSTRG.126218"; transcript_id "MSTRG.126218.41"; exon_number "12";
chr3	StringTie	exon	121924945	121925033	1000	+	.	gene_id "MSTRG.126218"; transcript_id "MSTRG.126218.41"; exon_number "13";
chr3	StringTie	exon	121927758	121927839	1000	+	.	gene_id "MSTRG.126218"; transcript_id "MSTRG.126218.41"; exon_number "14";
chr3	StringTie	exon	121928421	121928555	1000	+	.	gene_id "MSTRG.126218"; transcript_id "MSTRG.126218.41"; exon_number "15";
chr3	StringTie	exon	121928982	121929146	1000	+	.	gene_id "MSTRG.126218"; transcript_id "MSTRG.126218.41"; exon_number "16";
chr3	StringTie	exon	121929302	121929348	1000	+	.	gene_id "MSTRG.126218"; transcript_id "MSTRG.126218.41"; exon_number "17";
chr3	StringTie	exon	121930840	121930950	1000	+	.	gene_id "MSTRG.126218"; transcript_id "MSTRG.126218.41"; exon_number "18";
chr3	StringTie	exon	121931126	121931209	1000	+	.	gene_id "MSTRG.126218"; transcript_id "MSTRG.126218.41"; exon_number "19";
chr3	StringTie	exon	121931639	121931735	1000	+	.	gene_id "MSTRG.126218"; transcript_id "MSTRG.126218.41"; exon_number "20";
chr3	StringTie	exon	121939349	121939495	1000	+	.	gene_id "MSTRG.126218"; transcript_id "MSTRG.126218.41"; exon_number "21";
chr3	StringTie	exon	121940384	121940488	1000	+	.	gene_id "MSTRG.126218"; transcript_id "MSTRG.126218.41"; exon_number "22";
chr3	StringTie	exon	121940831	121944592	1000	+	.	gene_id "MSTRG.126218"; transcript_id "MSTRG.126218.41"; exon_number "23";
chr3	StringTie	transcript	121893941	121944271	1000	+	.	gene_id "MSTRG.126218"; transcript_id "MSTRG.126218.42";
chr3	StringTie	exon	121893941	121894581	1000	+	.	gene_id "MSTRG.126218"; transcript_id "MSTRG.126218.42"; exon_number "1";
chr3	StringTie	exon	121896406	121896493	1000	+	.	gene_id "MSTRG.126218"; transcript_id "MSTRG.126218.42"; exon_number "2";
chr3	StringTie	exon	121897388	121897529	1000	+	.	gene_id "MSTRG.126218"; transcript_id "MSTRG.126218.42"; exon_number "3";
chr3	StringTie	exon	121911574	121911666	1000	+	.	gene_id "MSTRG.126218"; transcript_id "MSTRG.126218.42"; exon_number "4";
chr3	StringTie	exon	121913021	121913120	1000	+	.	gene_id "MSTRG.126218"; transcript_id "MSTRG.126218.42"; exon_number "5";
chr3	StringTie	exon	121915227	121915317	1000	+	.	gene_id "MSTRG.126218"; transcript_id "MSTRG.126218.42"; exon_number "6";
chr3	StringTie	exon	121915616	121915693	1000	+	.	gene_id "MSTRG.126218"; transcript_id "MSTRG.126218.42"; exon_number "7";
chr3	StringTie	exon	121922220	121922302	1000	+	.	gene_id "MSTRG.126218"; transcript_id "MSTRG.126218.42"; exon_number "8";
chr3	StringTie	exon	121922775	121922861	1000	+	.	gene_id "MSTRG.126218"; transcript_id "MSTRG.126218.42"; exon_number "9";
chr3	StringTie	exon	121923043	121923129	1000	+	.	gene_id "MSTRG.126218"; transcript_id "MSTRG.126218.42"; exon_number "10";
chr3	StringTie	exon	121923222	121923266	1000	+	.	gene_id "MSTRG.126218"; transcript_id "MSTRG.126218.42"; exon_number "11";
chr3	StringTie	exon	121924351	121924383	1000	+	.	gene_id "MSTRG.126218"; transcript_id "MSTRG.126218.42"; exon_number "12";
chr3	StringTie	exon	121924945	121925033	1000	+	.	gene_id "MSTRG.126218"; transcript_id "MSTRG.126218.42"; exon_number "13";
chr3	StringTie	exon	121927758	121927839	1000	+	.	gene_id "MSTRG.126218"; transcript_id "MSTRG.126218.42"; exon_number "14";
chr3	StringTie	exon	121928421	121928555	1000	+	.	gene_id "MSTRG.126218"; transcript_id "MSTRG.126218.42"; exon_number "15";
chr3	StringTie	exon	121928982	121929146	1000	+	.	gene_id "MSTRG.126218"; transcript_id "MSTRG.126218.42"; exon_number "16";
chr3	StringTie	exon	121929302	121929348	1000	+	.	gene_id "MSTRG.126218"; transcript_id "MSTRG.126218.42"; exon_number "17";
chr3	StringTie	exon	121930840	121930950	1000	+	.	gene_id "MSTRG.126218"; transcript_id "MSTRG.126218.42"; exon_number "18";
chr3	StringTie	exon	121931639	121931735	1000	+	.	gene_id "MSTRG.126218"; transcript_id "MSTRG.126218.42"; exon_number "19";
chr3	StringTie	exon	121939349	121939495	1000	+	.	gene_id "MSTRG.126218"; transcript_id "MSTRG.126218.42"; exon_number "20";
chr3	StringTie	exon	121940831	121944271	1000	+	.	gene_id "MSTRG.126218"; transcript_id "MSTRG.126218.42"; exon_number "21";
chr3	StringTie	transcript	121893973	121943334	1000	+	.	gene_id "MSTRG.126218"; transcript_id "MSTRG.126218.43";
chr3	StringTie	exon	121893973	121894581	1000	+	.	gene_id "MSTRG.126218"; transcript_id "MSTRG.126218.43"; exon_number "1";
chr3	StringTie	exon	121896406	121896493	1000	+	.	gene_id "MSTRG.126218"; transcript_id "MSTRG.126218.43"; exon_number "2";
chr3	StringTie	exon	121897388	121897529	1000	+	.	gene_id "MSTRG.126218"; transcript_id "MSTRG.126218.43"; exon_number "3";
chr3	StringTie	exon	121911574	121911666	1000	+	.	gene_id "MSTRG.126218"; transcript_id "MSTRG.126218.43"; exon_number "4";
chr3	StringTie	exon	121913021	121913120	1000	+	.	gene_id "MSTRG.126218"; transcript_id "MSTRG.126218.43"; exon_number "5";
chr3	StringTie	exon	121915227	121915317	1000	+	.	gene_id "MSTRG.126218"; transcript_id "MSTRG.126218.43"; exon_number "6";
chr3	StringTie	exon	121915616	121915693	1000	+	.	gene_id "MSTRG.126218"; transcript_id "MSTRG.126218.43"; exon_number "7";
chr3	StringTie	exon	121922220	121922302	1000	+	.	gene_id "MSTRG.126218"; transcript_id "MSTRG.126218.43"; exon_number "8";
chr3	StringTie	exon	121922775	121922861	1000	+	.	gene_id "MSTRG.126218"; transcript_id "MSTRG.126218.43"; exon_number "9";
chr3	StringTie	exon	121923040	121923129	1000	+	.	gene_id "MSTRG.126218"; transcript_id "MSTRG.126218.43"; exon_number "10";
chr3	StringTie	exon	121923222	121923266	1000	+	.	gene_id "MSTRG.126218"; transcript_id "MSTRG.126218.43"; exon_number "11";
chr3	StringTie	exon	121924351	121924383	1000	+	.	gene_id "MSTRG.126218"; transcript_id "MSTRG.126218.43"; exon_number "12";
chr3	StringTie	exon	121924945	121925033	1000	+	.	gene_id "MSTRG.126218"; transcript_id "MSTRG.126218.43"; exon_number "13";
chr3	StringTie	exon	121927758	121927839	1000	+	.	gene_id "MSTRG.126218"; transcript_id "MSTRG.126218.43"; exon_number "14";
chr3	StringTie	exon	121928421	121928560	1000	+	.	gene_id "MSTRG.126218"; transcript_id "MSTRG.126218.43"; exon_number "15";
chr3	StringTie	exon	121928982	121929146	1000	+	.	gene_id "MSTRG.126218"; transcript_id "MSTRG.126218.43"; exon_number "16";
chr3	StringTie	exon	121929302	121929348	1000	+	.	gene_id "MSTRG.126218"; transcript_id "MSTRG.126218.43"; exon_number "17";
chr3	StringTie	exon	121930840	121930950	1000	+	.	gene_id "MSTRG.126218"; transcript_id "MSTRG.126218.43"; exon_number "18";
chr3	StringTie	exon	121931639	121931735	1000	+	.	gene_id "MSTRG.126218"; transcript_id "MSTRG.126218.43"; exon_number "19";
chr3	StringTie	exon	121939349	121939495	1000	+	.	gene_id "MSTRG.126218"; transcript_id "MSTRG.126218.43"; exon_number "20";
chr3	StringTie	exon	121940831	121943334	1000	+	.	gene_id "MSTRG.126218"; transcript_id "MSTRG.126218.43"; exon_number "21";
chr3	StringTie	transcript	121893977	121944178	1000	+	.	gene_id "MSTRG.126218"; transcript_id "MSTRG.126218.44";
chr3	StringTie	exon	121893977	121894581	1000	+	.	gene_id "MSTRG.126218"; transcript_id "MSTRG.126218.44"; exon_number "1";
chr3	StringTie	exon	121896406	121896493	1000	+	.	gene_id "MSTRG.126218"; transcript_id "MSTRG.126218.44"; exon_number "2";
chr3	StringTie	exon	121897388	121897529	1000	+	.	gene_id "MSTRG.126218"; transcript_id "MSTRG.126218.44"; exon_number "3";
chr3	StringTie	exon	121911574	121911666	1000	+	.	gene_id "MSTRG.126218"; transcript_id "MSTRG.126218.44"; exon_number "4";
chr3	StringTie	exon	121913021	121913120	1000	+	.	gene_id "MSTRG.126218"; transcript_id "MSTRG.126218.44"; exon_number "5";
chr3	StringTie	exon	121915227	121915317	1000	+	.	gene_id "MSTRG.126218"; transcript_id "MSTRG.126218.44"; exon_number "6";
chr3	StringTie	exon	121915616	121915693	1000	+	.	gene_id "MSTRG.126218"; transcript_id "MSTRG.126218.44"; exon_number "7";
chr3	StringTie	exon	121922775	121922861	1000	+	.	gene_id "MSTRG.126218"; transcript_id "MSTRG.126218.44"; exon_number "8";
chr3	StringTie	exon	121923040	121923129	1000	+	.	gene_id "MSTRG.126218"; transcript_id "MSTRG.126218.44"; exon_number "9";
chr3	StringTie	exon	121923222	121923266	1000	+	.	gene_id "MSTRG.126218"; transcript_id "MSTRG.126218.44"; exon_number "10";
chr3	StringTie	exon	121924351	121924383	1000	+	.	gene_id "MSTRG.126218"; transcript_id "MSTRG.126218.44"; exon_number "11";
chr3	StringTie	exon	121924945	121925033	1000	+	.	gene_id "MSTRG.126218"; transcript_id "MSTRG.126218.44"; exon_number "12";
chr3	StringTie	exon	121927758	121927839	1000	+	.	gene_id "MSTRG.126218"; transcript_id "MSTRG.126218.44"; exon_number "13";
chr3	StringTie	exon	121928421	121928555	1000	+	.	gene_id "MSTRG.126218"; transcript_id "MSTRG.126218.44"; exon_number "14";
chr3	StringTie	exon	121928982	121929146	1000	+	.	gene_id "MSTRG.126218"; transcript_id "MSTRG.126218.44"; exon_number "15";
chr3	StringTie	exon	121929302	121929348	1000	+	.	gene_id "MSTRG.126218"; transcript_id "MSTRG.126218.44"; exon_number "16";
chr3	StringTie	exon	121930840	121930950	1000	+	.	gene_id "MSTRG.126218"; transcript_id "MSTRG.126218.44"; exon_number "17";
chr3	StringTie	exon	121931639	121931735	1000	+	.	gene_id "MSTRG.126218"; transcript_id "MSTRG.126218.44"; exon_number "18";
chr3	StringTie	exon	121939349	121939495	1000	+	.	gene_id "MSTRG.126218"; transcript_id "MSTRG.126218.44"; exon_number "19";
chr3	StringTie	exon	121940384	121940488	1000	+	.	gene_id "MSTRG.126218"; transcript_id "MSTRG.126218.44"; exon_number "20";
chr3	StringTie	exon	121940831	121944178	1000	+	.	gene_id "MSTRG.126218"; transcript_id "MSTRG.126218.44"; exon_number "21";
chr3	StringTie	transcript	121893980	121969460	1000	+	.	gene_id "MSTRG.126218"; transcript_id "MSTRG.126218.45";
chr3	StringTie	exon	121893980	121894581	1000	+	.	gene_id "MSTRG.126218"; transcript_id "MSTRG.126218.45"; exon_number "1";
chr3	StringTie	exon	121896406	121896493	1000	+	.	gene_id "MSTRG.126218"; transcript_id "MSTRG.126218.45"; exon_number "2";
chr3	StringTie	exon	121897388	121897529	1000	+	.	gene_id "MSTRG.126218"; transcript_id "MSTRG.126218.45"; exon_number "3";
chr3	StringTie	exon	121911574	121911666	1000	+	.	gene_id "MSTRG.126218"; transcript_id "MSTRG.126218.45"; exon_number "4";
chr3	StringTie	exon	121913021	121913120	1000	+	.	gene_id "MSTRG.126218"; transcript_id "MSTRG.126218.45"; exon_number "5";
chr3	StringTie	exon	121915227	121915317	1000	+	.	gene_id "MSTRG.126218"; transcript_id "MSTRG.126218.45"; exon_number "6";
chr3	StringTie	exon	121915616	121915693	1000	+	.	gene_id "MSTRG.126218"; transcript_id "MSTRG.126218.45"; exon_number "7";
chr3	StringTie	exon	121922220	121922302	1000	+	.	gene_id "MSTRG.126218"; transcript_id "MSTRG.126218.45"; exon_number "8";
chr3	StringTie	exon	121922775	121922861	1000	+	.	gene_id "MSTRG.126218"; transcript_id "MSTRG.126218.45"; exon_number "9";
chr3	StringTie	exon	121923040	121923129	1000	+	.	gene_id "MSTRG.126218"; transcript_id "MSTRG.126218.45"; exon_number "10";
chr3	StringTie	exon	121923222	121923266	1000	+	.	gene_id "MSTRG.126218"; transcript_id "MSTRG.126218.45"; exon_number "11";
chr3	StringTie	exon	121924351	121924383	1000	+	.	gene_id "MSTRG.126218"; transcript_id "MSTRG.126218.45"; exon_number "12";
chr3	StringTie	exon	121924945	121925033	1000	+	.	gene_id "MSTRG.126218"; transcript_id "MSTRG.126218.45"; exon_number "13";
chr3	StringTie	exon	121927759	121927839	1000	+	.	gene_id "MSTRG.126218"; transcript_id "MSTRG.126218.45"; exon_number "14";
chr3	StringTie	exon	121928421	121928555	1000	+	.	gene_id "MSTRG.126218"; transcript_id "MSTRG.126218.45"; exon_number "15";
chr3	StringTie	exon	121928982	121929146	1000	+	.	gene_id "MSTRG.126218"; transcript_id "MSTRG.126218.45"; exon_number "16";
chr3	StringTie	exon	121929302	121929348	1000	+	.	gene_id "MSTRG.126218"; transcript_id "MSTRG.126218.45"; exon_number "17";
chr3	StringTie	exon	121930840	121930950	1000	+	.	gene_id "MSTRG.126218"; transcript_id "MSTRG.126218.45"; exon_number "18";
chr3	StringTie	exon	121931639	121931735	1000	+	.	gene_id "MSTRG.126218"; transcript_id "MSTRG.126218.45"; exon_number "19";
chr3	StringTie	exon	121939349	121939495	1000	+	.	gene_id "MSTRG.126218"; transcript_id "MSTRG.126218.45"; exon_number "20";
chr3	StringTie	exon	121954231	121969460	1000	+	.	gene_id "MSTRG.126218"; transcript_id "MSTRG.126218.45"; exon_number "21";
chr3	StringTie	transcript	121894005	121969150	1000	+	.	gene_id "MSTRG.126218"; transcript_id "MSTRG.126218.46";
chr3	StringTie	exon	121894005	121894581	1000	+	.	gene_id "MSTRG.126218"; transcript_id "MSTRG.126218.46"; exon_number "1";
chr3	StringTie	exon	121896406	121896493	1000	+	.	gene_id "MSTRG.126218"; transcript_id "MSTRG.126218.46"; exon_number "2";
chr3	StringTie	exon	121897388	121897529	1000	+	.	gene_id "MSTRG.126218"; transcript_id "MSTRG.126218.46"; exon_number "3";
chr3	StringTie	exon	121911574	121911666	1000	+	.	gene_id "MSTRG.126218"; transcript_id "MSTRG.126218.46"; exon_number "4";
chr3	StringTie	exon	121913021	121913120	1000	+	.	gene_id "MSTRG.126218"; transcript_id "MSTRG.126218.46"; exon_number "5";
chr3	StringTie	exon	121915227	121915317	1000	+	.	gene_id "MSTRG.126218"; transcript_id "MSTRG.126218.46"; exon_number "6";
chr3	StringTie	exon	121915616	121915693	1000	+	.	gene_id "MSTRG.126218"; transcript_id "MSTRG.126218.46"; exon_number "7";
chr3	StringTie	exon	121922220	121922302	1000	+	.	gene_id "MSTRG.126218"; transcript_id "MSTRG.126218.46"; exon_number "8";
chr3	StringTie	exon	121922775	121922861	1000	+	.	gene_id "MSTRG.126218"; transcript_id "MSTRG.126218.46"; exon_number "9";
chr3	StringTie	exon	121923040	121923129	1000	+	.	gene_id "MSTRG.126218"; transcript_id "MSTRG.126218.46"; exon_number "10";
chr3	StringTie	exon	121923222	121923266	1000	+	.	gene_id "MSTRG.126218"; transcript_id "MSTRG.126218.46"; exon_number "11";
chr3	StringTie	exon	121924351	121924383	1000	+	.	gene_id "MSTRG.126218"; transcript_id "MSTRG.126218.46"; exon_number "12";
chr3	StringTie	exon	121924945	121925033	1000	+	.	gene_id "MSTRG.126218"; transcript_id "MSTRG.126218.46"; exon_number "13";
chr3	StringTie	exon	121927758	121927839	1000	+	.	gene_id "MSTRG.126218"; transcript_id "MSTRG.126218.46"; exon_number "14";
chr3	StringTie	exon	121928421	121928560	1000	+	.	gene_id "MSTRG.126218"; transcript_id "MSTRG.126218.46"; exon_number "15";
chr3	StringTie	exon	121928982	121929146	1000	+	.	gene_id "MSTRG.126218"; transcript_id "MSTRG.126218.46"; exon_number "16";
chr3	StringTie	exon	121929302	121929348	1000	+	.	gene_id "MSTRG.126218"; transcript_id "MSTRG.126218.46"; exon_number "17";
chr3	StringTie	exon	121930840	121930950	1000	+	.	gene_id "MSTRG.126218"; transcript_id "MSTRG.126218.46"; exon_number "18";
chr3	StringTie	exon	121931639	121931735	1000	+	.	gene_id "MSTRG.126218"; transcript_id "MSTRG.126218.46"; exon_number "19";
chr3	StringTie	exon	121939349	121939495	1000	+	.	gene_id "MSTRG.126218"; transcript_id "MSTRG.126218.46"; exon_number "20";
chr3	StringTie	exon	121954231	121954412	1000	+	.	gene_id "MSTRG.126218"; transcript_id "MSTRG.126218.46"; exon_number "21";
chr3	StringTie	exon	121957625	121969150	1000	+	.	gene_id "MSTRG.126218"; transcript_id "MSTRG.126218.46"; exon_number "22";
chr3	StringTie	transcript	121894011	121944217	1000	+	.	gene_id "MSTRG.126218"; transcript_id "MSTRG.126218.47";
chr3	StringTie	exon	121894011	121894581	1000	+	.	gene_id "MSTRG.126218"; transcript_id "MSTRG.126218.47"; exon_number "1";
chr3	StringTie	exon	121896406	121896493	1000	+	.	gene_id "MSTRG.126218"; transcript_id "MSTRG.126218.47"; exon_number "2";
chr3	StringTie	exon	121897388	121897529	1000	+	.	gene_id "MSTRG.126218"; transcript_id "MSTRG.126218.47"; exon_number "3";
chr3	StringTie	exon	121911574	121911666	1000	+	.	gene_id "MSTRG.126218"; transcript_id "MSTRG.126218.47"; exon_number "4";
chr3	StringTie	exon	121913021	121913120	1000	+	.	gene_id "MSTRG.126218"; transcript_id "MSTRG.126218.47"; exon_number "5";
chr3	StringTie	exon	121915227	121915317	1000	+	.	gene_id "MSTRG.126218"; transcript_id "MSTRG.126218.47"; exon_number "6";
chr3	StringTie	exon	121915616	121915693	1000	+	.	gene_id "MSTRG.126218"; transcript_id "MSTRG.126218.47"; exon_number "7";
chr3	StringTie	exon	121921863	121922302	1000	+	.	gene_id "MSTRG.126218"; transcript_id "MSTRG.126218.47"; exon_number "8";
chr3	StringTie	exon	121922775	121922861	1000	+	.	gene_id "MSTRG.126218"; transcript_id "MSTRG.126218.47"; exon_number "9";
chr3	StringTie	exon	121923040	121923129	1000	+	.	gene_id "MSTRG.126218"; transcript_id "MSTRG.126218.47"; exon_number "10";
chr3	StringTie	exon	121923222	121923266	1000	+	.	gene_id "MSTRG.126218"; transcript_id "MSTRG.126218.47"; exon_number "11";
chr3	StringTie	exon	121924351	121924383	1000	+	.	gene_id "MSTRG.126218"; transcript_id "MSTRG.126218.47"; exon_number "12";
chr3	StringTie	exon	121924945	121925033	1000	+	.	gene_id "MSTRG.126218"; transcript_id "MSTRG.126218.47"; exon_number "13";
chr3	StringTie	exon	121927758	121927839	1000	+	.	gene_id "MSTRG.126218"; transcript_id "MSTRG.126218.47"; exon_number "14";
chr3	StringTie	exon	121928421	121928555	1000	+	.	gene_id "MSTRG.126218"; transcript_id "MSTRG.126218.47"; exon_number "15";
chr3	StringTie	exon	121928982	121929146	1000	+	.	gene_id "MSTRG.126218"; transcript_id "MSTRG.126218.47"; exon_number "16";
chr3	StringTie	exon	121929302	121929348	1000	+	.	gene_id "MSTRG.126218"; transcript_id "MSTRG.126218.47"; exon_number "17";
chr3	StringTie	exon	121930840	121930950	1000	+	.	gene_id "MSTRG.126218"; transcript_id "MSTRG.126218.47"; exon_number "18";
chr3	StringTie	exon	121931639	121931735	1000	+	.	gene_id "MSTRG.126218"; transcript_id "MSTRG.126218.47"; exon_number "19";
chr3	StringTie	exon	121939349	121939495	1000	+	.	gene_id "MSTRG.126218"; transcript_id "MSTRG.126218.47"; exon_number "20";
chr3	StringTie	exon	121940384	121940488	1000	+	.	gene_id "MSTRG.126218"; transcript_id "MSTRG.126218.47"; exon_number "21";
chr3	StringTie	exon	121940831	121944217	1000	+	.	gene_id "MSTRG.126218"; transcript_id "MSTRG.126218.47"; exon_number "22";
chr3	StringTie	transcript	121894036	121944340	1000	+	.	gene_id "MSTRG.126218"; transcript_id "MSTRG.126218.48";
chr3	StringTie	exon	121894036	121894581	1000	+	.	gene_id "MSTRG.126218"; transcript_id "MSTRG.126218.48"; exon_number "1";
chr3	StringTie	exon	121896406	121896493	1000	+	.	gene_id "MSTRG.126218"; transcript_id "MSTRG.126218.48"; exon_number "2";
chr3	StringTie	exon	121897388	121897529	1000	+	.	gene_id "MSTRG.126218"; transcript_id "MSTRG.126218.48"; exon_number "3";
chr3	StringTie	exon	121911574	121911666	1000	+	.	gene_id "MSTRG.126218"; transcript_id "MSTRG.126218.48"; exon_number "4";
chr3	StringTie	exon	121913021	121913120	1000	+	.	gene_id "MSTRG.126218"; transcript_id "MSTRG.126218.48"; exon_number "5";
chr3	StringTie	exon	121915227	121915317	1000	+	.	gene_id "MSTRG.126218"; transcript_id "MSTRG.126218.48"; exon_number "6";
chr3	StringTie	exon	121915616	121915693	1000	+	.	gene_id "MSTRG.126218"; transcript_id "MSTRG.126218.48"; exon_number "7";
chr3	StringTie	exon	121922220	121922302	1000	+	.	gene_id "MSTRG.126218"; transcript_id "MSTRG.126218.48"; exon_number "8";
chr3	StringTie	exon	121922775	121922861	1000	+	.	gene_id "MSTRG.126218"; transcript_id "MSTRG.126218.48"; exon_number "9";
chr3	StringTie	exon	121923040	121923129	1000	+	.	gene_id "MSTRG.126218"; transcript_id "MSTRG.126218.48"; exon_number "10";
chr3	StringTie	exon	121923222	121923266	1000	+	.	gene_id "MSTRG.126218"; transcript_id "MSTRG.126218.48"; exon_number "11";
chr3	StringTie	exon	121924351	121924383	1000	+	.	gene_id "MSTRG.126218"; transcript_id "MSTRG.126218.48"; exon_number "12";
chr3	StringTie	exon	121924945	121925033	1000	+	.	gene_id "MSTRG.126218"; transcript_id "MSTRG.126218.48"; exon_number "13";
chr3	StringTie	exon	121927758	121927839	1000	+	.	gene_id "MSTRG.126218"; transcript_id "MSTRG.126218.48"; exon_number "14";
chr3	StringTie	exon	121928421	121928555	1000	+	.	gene_id "MSTRG.126218"; transcript_id "MSTRG.126218.48"; exon_number "15";
chr3	StringTie	exon	121928982	121929146	1000	+	.	gene_id "MSTRG.126218"; transcript_id "MSTRG.126218.48"; exon_number "16";
chr3	StringTie	exon	121929302	121929348	1000	+	.	gene_id "MSTRG.126218"; transcript_id "MSTRG.126218.48"; exon_number "17";
chr3	StringTie	exon	121930840	121930950	1000	+	.	gene_id "MSTRG.126218"; transcript_id "MSTRG.126218.48"; exon_number "18";
chr3	StringTie	exon	121931639	121931735	1000	+	.	gene_id "MSTRG.126218"; transcript_id "MSTRG.126218.48"; exon_number "19";
chr3	StringTie	exon	121939349	121939495	1000	+	.	gene_id "MSTRG.126218"; transcript_id "MSTRG.126218.48"; exon_number "20";
chr3	StringTie	exon	121940384	121940488	1000	+	.	gene_id "MSTRG.126218"; transcript_id "MSTRG.126218.48"; exon_number "21";
chr3	StringTie	exon	121940831	121942133	1000	+	.	gene_id "MSTRG.126218"; transcript_id "MSTRG.126218.48"; exon_number "22";
chr3	StringTie	exon	121942179	121944340	1000	+	.	gene_id "MSTRG.126218"; transcript_id "MSTRG.126218.48"; exon_number "23";
chr3	StringTie	transcript	121894053	121944250	1000	+	.	gene_id "MSTRG.126218"; transcript_id "MSTRG.126218.49";
chr3	StringTie	exon	121894053	121894581	1000	+	.	gene_id "MSTRG.126218"; transcript_id "MSTRG.126218.49"; exon_number "1";
chr3	StringTie	exon	121896406	121896493	1000	+	.	gene_id "MSTRG.126218"; transcript_id "MSTRG.126218.49"; exon_number "2";
chr3	StringTie	exon	121897388	121897529	1000	+	.	gene_id "MSTRG.126218"; transcript_id "MSTRG.126218.49"; exon_number "3";
chr3	StringTie	exon	121911574	121911666	1000	+	.	gene_id "MSTRG.126218"; transcript_id "MSTRG.126218.49"; exon_number "4";
chr3	StringTie	exon	121913021	121913120	1000	+	.	gene_id "MSTRG.126218"; transcript_id "MSTRG.126218.49"; exon_number "5";
chr3	StringTie	exon	121915227	121915317	1000	+	.	gene_id "MSTRG.126218"; transcript_id "MSTRG.126218.49"; exon_number "6";
chr3	StringTie	exon	121915616	121915693	1000	+	.	gene_id "MSTRG.126218"; transcript_id "MSTRG.126218.49"; exon_number "7";
chr3	StringTie	exon	121922220	121922302	1000	+	.	gene_id "MSTRG.126218"; transcript_id "MSTRG.126218.49"; exon_number "8";
chr3	StringTie	exon	121922775	121922861	1000	+	.	gene_id "MSTRG.126218"; transcript_id "MSTRG.126218.49"; exon_number "9";
chr3	StringTie	exon	121923040	121923129	1000	+	.	gene_id "MSTRG.126218"; transcript_id "MSTRG.126218.49"; exon_number "10";
chr3	StringTie	exon	121923222	121923266	1000	+	.	gene_id "MSTRG.126218"; transcript_id "MSTRG.126218.49"; exon_number "11";
chr3	StringTie	exon	121924351	121924383	1000	+	.	gene_id "MSTRG.126218"; transcript_id "MSTRG.126218.49"; exon_number "12";
chr3	StringTie	exon	121924945	121925033	1000	+	.	gene_id "MSTRG.126218"; transcript_id "MSTRG.126218.49"; exon_number "13";
chr3	StringTie	exon	121927758	121927839	1000	+	.	gene_id "MSTRG.126218"; transcript_id "MSTRG.126218.49"; exon_number "14";
chr3	StringTie	exon	121928421	121928555	1000	+	.	gene_id "MSTRG.126218"; transcript_id "MSTRG.126218.49"; exon_number "15";
chr3	StringTie	exon	121928982	121929146	1000	+	.	gene_id "MSTRG.126218"; transcript_id "MSTRG.126218.49"; exon_number "16";
chr3	StringTie	exon	121929302	121929348	1000	+	.	gene_id "MSTRG.126218"; transcript_id "MSTRG.126218.49"; exon_number "17";
chr3	StringTie	exon	121930840	121930950	1000	+	.	gene_id "MSTRG.126218"; transcript_id "MSTRG.126218.49"; exon_number "18";
chr3	StringTie	exon	121931639	121931735	1000	+	.	gene_id "MSTRG.126218"; transcript_id "MSTRG.126218.49"; exon_number "19";
chr3	StringTie	exon	121939349	121939495	1000	+	.	gene_id "MSTRG.126218"; transcript_id "MSTRG.126218.49"; exon_number "20";
chr3	StringTie	exon	121940384	121940488	1000	+	.	gene_id "MSTRG.126218"; transcript_id "MSTRG.126218.49"; exon_number "21";
chr3	StringTie	exon	121941138	121944250	1000	+	.	gene_id "MSTRG.126218"; transcript_id "MSTRG.126218.49"; exon_number "22";
chr3	StringTie	transcript	121894106	121932977	1000	+	.	gene_id "MSTRG.126218"; transcript_id "MSTRG.126218.51";
chr3	StringTie	exon	121894106	121894581	1000	+	.	gene_id "MSTRG.126218"; transcript_id "MSTRG.126218.51"; exon_number "1";
chr3	StringTie	exon	121896406	121896493	1000	+	.	gene_id "MSTRG.126218"; transcript_id "MSTRG.126218.51"; exon_number "2";
chr3	StringTie	exon	121897388	121897529	1000	+	.	gene_id "MSTRG.126218"; transcript_id "MSTRG.126218.51"; exon_number "3";
chr3	StringTie	exon	121911574	121911666	1000	+	.	gene_id "MSTRG.126218"; transcript_id "MSTRG.126218.51"; exon_number "4";
chr3	StringTie	exon	121913021	121913120	1000	+	.	gene_id "MSTRG.126218"; transcript_id "MSTRG.126218.51"; exon_number "5";
chr3	StringTie	exon	121915227	121915317	1000	+	.	gene_id "MSTRG.126218"; transcript_id "MSTRG.126218.51"; exon_number "6";
chr3	StringTie	exon	121915616	121915693	1000	+	.	gene_id "MSTRG.126218"; transcript_id "MSTRG.126218.51"; exon_number "7";
chr3	StringTie	exon	121922220	121922302	1000	+	.	gene_id "MSTRG.126218"; transcript_id "MSTRG.126218.51"; exon_number "8";
chr3	StringTie	exon	121922775	121922861	1000	+	.	gene_id "MSTRG.126218"; transcript_id "MSTRG.126218.51"; exon_number "9";
chr3	StringTie	exon	121923040	121923129	1000	+	.	gene_id "MSTRG.126218"; transcript_id "MSTRG.126218.51"; exon_number "10";
chr3	StringTie	exon	121923222	121923266	1000	+	.	gene_id "MSTRG.126218"; transcript_id "MSTRG.126218.51"; exon_number "11";
chr3	StringTie	exon	121924351	121924383	1000	+	.	gene_id "MSTRG.126218"; transcript_id "MSTRG.126218.51"; exon_number "12";
chr3	StringTie	exon	121924945	121925033	1000	+	.	gene_id "MSTRG.126218"; transcript_id "MSTRG.126218.51"; exon_number "13";
chr3	StringTie	exon	121927758	121927839	1000	+	.	gene_id "MSTRG.126218"; transcript_id "MSTRG.126218.51"; exon_number "14";
chr3	StringTie	exon	121928421	121928555	1000	+	.	gene_id "MSTRG.126218"; transcript_id "MSTRG.126218.51"; exon_number "15";
chr3	StringTie	exon	121928982	121929146	1000	+	.	gene_id "MSTRG.126218"; transcript_id "MSTRG.126218.51"; exon_number "16";
chr3	StringTie	exon	121929302	121929348	1000	+	.	gene_id "MSTRG.126218"; transcript_id "MSTRG.126218.51"; exon_number "17";
chr3	StringTie	exon	121930840	121930950	1000	+	.	gene_id "MSTRG.126218"; transcript_id "MSTRG.126218.51"; exon_number "18";
chr3	StringTie	exon	121931126	121931209	1000	+	.	gene_id "MSTRG.126218"; transcript_id "MSTRG.126218.51"; exon_number "19";
chr3	StringTie	exon	121931639	121931735	1000	+	.	gene_id "MSTRG.126218"; transcript_id "MSTRG.126218.51"; exon_number "20";
chr3	StringTie	exon	121931924	121932977	1000	+	.	gene_id "MSTRG.126218"; transcript_id "MSTRG.126218.51"; exon_number "21";
chr3	StringTie	transcript	121894117	121933211	1000	+	.	gene_id "MSTRG.126218"; transcript_id "MSTRG.126218.52";
chr3	StringTie	exon	121894117	121894581	1000	+	.	gene_id "MSTRG.126218"; transcript_id "MSTRG.126218.52"; exon_number "1";
chr3	StringTie	exon	121896406	121896493	1000	+	.	gene_id "MSTRG.126218"; transcript_id "MSTRG.126218.52"; exon_number "2";
chr3	StringTie	exon	121897388	121897529	1000	+	.	gene_id "MSTRG.126218"; transcript_id "MSTRG.126218.52"; exon_number "3";
chr3	StringTie	exon	121911574	121911666	1000	+	.	gene_id "MSTRG.126218"; transcript_id "MSTRG.126218.52"; exon_number "4";
chr3	StringTie	exon	121913021	121913120	1000	+	.	gene_id "MSTRG.126218"; transcript_id "MSTRG.126218.52"; exon_number "5";
chr3	StringTie	exon	121915227	121915317	1000	+	.	gene_id "MSTRG.126218"; transcript_id "MSTRG.126218.52"; exon_number "6";
chr3	StringTie	exon	121915616	121915693	1000	+	.	gene_id "MSTRG.126218"; transcript_id "MSTRG.126218.52"; exon_number "7";
chr3	StringTie	exon	121922220	121922302	1000	+	.	gene_id "MSTRG.126218"; transcript_id "MSTRG.126218.52"; exon_number "8";
chr3	StringTie	exon	121922775	121922861	1000	+	.	gene_id "MSTRG.126218"; transcript_id "MSTRG.126218.52"; exon_number "9";
chr3	StringTie	exon	121923043	121923129	1000	+	.	gene_id "MSTRG.126218"; transcript_id "MSTRG.126218.52"; exon_number "10";
chr3	StringTie	exon	121923222	121923266	1000	+	.	gene_id "MSTRG.126218"; transcript_id "MSTRG.126218.52"; exon_number "11";
chr3	StringTie	exon	121924351	121924383	1000	+	.	gene_id "MSTRG.126218"; transcript_id "MSTRG.126218.52"; exon_number "12";
chr3	StringTie	exon	121924945	121925033	1000	+	.	gene_id "MSTRG.126218"; transcript_id "MSTRG.126218.52"; exon_number "13";
chr3	StringTie	exon	121927758	121927839	1000	+	.	gene_id "MSTRG.126218"; transcript_id "MSTRG.126218.52"; exon_number "14";
chr3	StringTie	exon	121928421	121928555	1000	+	.	gene_id "MSTRG.126218"; transcript_id "MSTRG.126218.52"; exon_number "15";
chr3	StringTie	exon	121928982	121929146	1000	+	.	gene_id "MSTRG.126218"; transcript_id "MSTRG.126218.52"; exon_number "16";
chr3	StringTie	exon	121929302	121929348	1000	+	.	gene_id "MSTRG.126218"; transcript_id "MSTRG.126218.52"; exon_number "17";
chr3	StringTie	exon	121930840	121930950	1000	+	.	gene_id "MSTRG.126218"; transcript_id "MSTRG.126218.52"; exon_number "18";
chr3	StringTie	exon	121931639	121931735	1000	+	.	gene_id "MSTRG.126218"; transcript_id "MSTRG.126218.52"; exon_number "19";
chr3	StringTie	exon	121931924	121933211	1000	+	.	gene_id "MSTRG.126218"; transcript_id "MSTRG.126218.52"; exon_number "20";
chr3	StringTie	transcript	121894141	121968603	1000	+	.	gene_id "MSTRG.126218"; transcript_id "MSTRG.126218.53";
chr3	StringTie	exon	121894141	121894581	1000	+	.	gene_id "MSTRG.126218"; transcript_id "MSTRG.126218.53"; exon_number "1";
chr3	StringTie	exon	121896406	121896493	1000	+	.	gene_id "MSTRG.126218"; transcript_id "MSTRG.126218.53"; exon_number "2";
chr3	StringTie	exon	121897388	121897529	1000	+	.	gene_id "MSTRG.126218"; transcript_id "MSTRG.126218.53"; exon_number "3";
chr3	StringTie	exon	121911574	121911666	1000	+	.	gene_id "MSTRG.126218"; transcript_id "MSTRG.126218.53"; exon_number "4";
chr3	StringTie	exon	121913021	121913120	1000	+	.	gene_id "MSTRG.126218"; transcript_id "MSTRG.126218.53"; exon_number "5";
chr3	StringTie	exon	121915227	121915317	1000	+	.	gene_id "MSTRG.126218"; transcript_id "MSTRG.126218.53"; exon_number "6";
chr3	StringTie	exon	121915616	121915693	1000	+	.	gene_id "MSTRG.126218"; transcript_id "MSTRG.126218.53"; exon_number "7";
chr3	StringTie	exon	121922220	121922302	1000	+	.	gene_id "MSTRG.126218"; transcript_id "MSTRG.126218.53"; exon_number "8";
chr3	StringTie	exon	121922775	121922861	1000	+	.	gene_id "MSTRG.126218"; transcript_id "MSTRG.126218.53"; exon_number "9";
chr3	StringTie	exon	121923040	121923129	1000	+	.	gene_id "MSTRG.126218"; transcript_id "MSTRG.126218.53"; exon_number "10";
chr3	StringTie	exon	121923222	121923266	1000	+	.	gene_id "MSTRG.126218"; transcript_id "MSTRG.126218.53"; exon_number "11";
chr3	StringTie	exon	121924351	121924383	1000	+	.	gene_id "MSTRG.126218"; transcript_id "MSTRG.126218.53"; exon_number "12";
chr3	StringTie	exon	121924945	121925033	1000	+	.	gene_id "MSTRG.126218"; transcript_id "MSTRG.126218.53"; exon_number "13";
chr3	StringTie	exon	121927758	121927839	1000	+	.	gene_id "MSTRG.126218"; transcript_id "MSTRG.126218.53"; exon_number "14";
chr3	StringTie	exon	121928421	121928555	1000	+	.	gene_id "MSTRG.126218"; transcript_id "MSTRG.126218.53"; exon_number "15";
chr3	StringTie	exon	121928982	121929146	1000	+	.	gene_id "MSTRG.126218"; transcript_id "MSTRG.126218.53"; exon_number "16";
chr3	StringTie	exon	121929302	121930950	1000	+	.	gene_id "MSTRG.126218"; transcript_id "MSTRG.126218.53"; exon_number "17";
chr3	StringTie	exon	121931639	121931735	1000	+	.	gene_id "MSTRG.126218"; transcript_id "MSTRG.126218.53"; exon_number "18";
chr3	StringTie	exon	121939349	121939495	1000	+	.	gene_id "MSTRG.126218"; transcript_id "MSTRG.126218.53"; exon_number "19";
chr3	StringTie	exon	121957625	121957768	1000	+	.	gene_id "MSTRG.126218"; transcript_id "MSTRG.126218.53"; exon_number "20";
chr3	StringTie	exon	121968249	121968603	1000	+	.	gene_id "MSTRG.126218"; transcript_id "MSTRG.126218.53"; exon_number "21";
chr3	StringTie	transcript	121894336	121942830	1000	+	.	gene_id "MSTRG.126218"; transcript_id "MSTRG.126218.54";
chr3	StringTie	exon	121894336	121894581	1000	+	.	gene_id "MSTRG.126218"; transcript_id "MSTRG.126218.54"; exon_number "1";
chr3	StringTie	exon	121896406	121896493	1000	+	.	gene_id "MSTRG.126218"; transcript_id "MSTRG.126218.54"; exon_number "2";
chr3	StringTie	exon	121897388	121897529	1000	+	.	gene_id "MSTRG.126218"; transcript_id "MSTRG.126218.54"; exon_number "3";
chr3	StringTie	exon	121911574	121911666	1000	+	.	gene_id "MSTRG.126218"; transcript_id "MSTRG.126218.54"; exon_number "4";
chr3	StringTie	exon	121913021	121913120	1000	+	.	gene_id "MSTRG.126218"; transcript_id "MSTRG.126218.54"; exon_number "5";
chr3	StringTie	exon	121915227	121915317	1000	+	.	gene_id "MSTRG.126218"; transcript_id "MSTRG.126218.54"; exon_number "6";
chr3	StringTie	exon	121915616	121915693	1000	+	.	gene_id "MSTRG.126218"; transcript_id "MSTRG.126218.54"; exon_number "7";
chr3	StringTie	exon	121922220	121922302	1000	+	.	gene_id "MSTRG.126218"; transcript_id "MSTRG.126218.54"; exon_number "8";
chr3	StringTie	exon	121922775	121922861	1000	+	.	gene_id "MSTRG.126218"; transcript_id "MSTRG.126218.54"; exon_number "9";
chr3	StringTie	exon	121923040	121923129	1000	+	.	gene_id "MSTRG.126218"; transcript_id "MSTRG.126218.54"; exon_number "10";
chr3	StringTie	exon	121923222	121923266	1000	+	.	gene_id "MSTRG.126218"; transcript_id "MSTRG.126218.54"; exon_number "11";
chr3	StringTie	exon	121924351	121924383	1000	+	.	gene_id "MSTRG.126218"; transcript_id "MSTRG.126218.54"; exon_number "12";
chr3	StringTie	exon	121924945	121925033	1000	+	.	gene_id "MSTRG.126218"; transcript_id "MSTRG.126218.54"; exon_number "13";
chr3	StringTie	exon	121927758	121927839	1000	+	.	gene_id "MSTRG.126218"; transcript_id "MSTRG.126218.54"; exon_number "14";
chr3	StringTie	exon	121928422	121928555	1000	+	.	gene_id "MSTRG.126218"; transcript_id "MSTRG.126218.54"; exon_number "15";
chr3	StringTie	exon	121928982	121929146	1000	+	.	gene_id "MSTRG.126218"; transcript_id "MSTRG.126218.54"; exon_number "16";
chr3	StringTie	exon	121929302	121929348	1000	+	.	gene_id "MSTRG.126218"; transcript_id "MSTRG.126218.54"; exon_number "17";
chr3	StringTie	exon	121930840	121930950	1000	+	.	gene_id "MSTRG.126218"; transcript_id "MSTRG.126218.54"; exon_number "18";
chr3	StringTie	exon	121931639	121931735	1000	+	.	gene_id "MSTRG.126218"; transcript_id "MSTRG.126218.54"; exon_number "19";
chr3	StringTie	exon	121939349	121939495	1000	+	.	gene_id "MSTRG.126218"; transcript_id "MSTRG.126218.54"; exon_number "20";
chr3	StringTie	exon	121940384	121940488	1000	+	.	gene_id "MSTRG.126218"; transcript_id "MSTRG.126218.54"; exon_number "21";
chr3	StringTie	exon	121940831	121942830	1000	+	.	gene_id "MSTRG.126218"; transcript_id "MSTRG.126218.54"; exon_number "22";
chr3	StringTie	transcript	121894346	121944269	1000	+	.	gene_id "MSTRG.126218"; transcript_id "MSTRG.126218.55";
chr3	StringTie	exon	121894346	121894581	1000	+	.	gene_id "MSTRG.126218"; transcript_id "MSTRG.126218.55"; exon_number "1";
chr3	StringTie	exon	121896362	121896493	1000	+	.	gene_id "MSTRG.126218"; transcript_id "MSTRG.126218.55"; exon_number "2";
chr3	StringTie	exon	121897388	121897529	1000	+	.	gene_id "MSTRG.126218"; transcript_id "MSTRG.126218.55"; exon_number "3";
chr3	StringTie	exon	121911574	121911666	1000	+	.	gene_id "MSTRG.126218"; transcript_id "MSTRG.126218.55"; exon_number "4";
chr3	StringTie	exon	121913021	121913120	1000	+	.	gene_id "MSTRG.126218"; transcript_id "MSTRG.126218.55"; exon_number "5";
chr3	StringTie	exon	121915227	121915317	1000	+	.	gene_id "MSTRG.126218"; transcript_id "MSTRG.126218.55"; exon_number "6";
chr3	StringTie	exon	121915616	121915693	1000	+	.	gene_id "MSTRG.126218"; transcript_id "MSTRG.126218.55"; exon_number "7";
chr3	StringTie	exon	121921863	121922012	1000	+	.	gene_id "MSTRG.126218"; transcript_id "MSTRG.126218.55"; exon_number "8";
chr3	StringTie	exon	121922220	121922302	1000	+	.	gene_id "MSTRG.126218"; transcript_id "MSTRG.126218.55"; exon_number "9";
chr3	StringTie	exon	121922775	121922861	1000	+	.	gene_id "MSTRG.126218"; transcript_id "MSTRG.126218.55"; exon_number "10";
chr3	StringTie	exon	121923040	121923129	1000	+	.	gene_id "MSTRG.126218"; transcript_id "MSTRG.126218.55"; exon_number "11";
chr3	StringTie	exon	121923222	121923266	1000	+	.	gene_id "MSTRG.126218"; transcript_id "MSTRG.126218.55"; exon_number "12";
chr3	StringTie	exon	121924351	121924383	1000	+	.	gene_id "MSTRG.126218"; transcript_id "MSTRG.126218.55"; exon_number "13";
chr3	StringTie	exon	121924945	121925033	1000	+	.	gene_id "MSTRG.126218"; transcript_id "MSTRG.126218.55"; exon_number "14";
chr3	StringTie	exon	121927758	121927839	1000	+	.	gene_id "MSTRG.126218"; transcript_id "MSTRG.126218.55"; exon_number "15";
chr3	StringTie	exon	121928421	121928555	1000	+	.	gene_id "MSTRG.126218"; transcript_id "MSTRG.126218.55"; exon_number "16";
chr3	StringTie	exon	121928982	121929146	1000	+	.	gene_id "MSTRG.126218"; transcript_id "MSTRG.126218.55"; exon_number "17";
chr3	StringTie	exon	121929302	121929348	1000	+	.	gene_id "MSTRG.126218"; transcript_id "MSTRG.126218.55"; exon_number "18";
chr3	StringTie	exon	121930840	121930950	1000	+	.	gene_id "MSTRG.126218"; transcript_id "MSTRG.126218.55"; exon_number "19";
chr3	StringTie	exon	121931639	121931735	1000	+	.	gene_id "MSTRG.126218"; transcript_id "MSTRG.126218.55"; exon_number "20";
chr3	StringTie	exon	121939349	121939495	1000	+	.	gene_id "MSTRG.126218"; transcript_id "MSTRG.126218.55"; exon_number "21";
chr3	StringTie	exon	121940384	121940488	1000	+	.	gene_id "MSTRG.126218"; transcript_id "MSTRG.126218.55"; exon_number "22";
chr3	StringTie	exon	121940831	121944269	1000	+	.	gene_id "MSTRG.126218"; transcript_id "MSTRG.126218.55"; exon_number "23";
chr3	StringTie	transcript	121894394	121944352	1000	+	.	gene_id "MSTRG.126218"; transcript_id "MSTRG.126218.56";
chr3	StringTie	exon	121894394	121894581	1000	+	.	gene_id "MSTRG.126218"; transcript_id "MSTRG.126218.56"; exon_number "1";
chr3	StringTie	exon	121896406	121896493	1000	+	.	gene_id "MSTRG.126218"; transcript_id "MSTRG.126218.56"; exon_number "2";
chr3	StringTie	exon	121897388	121897529	1000	+	.	gene_id "MSTRG.126218"; transcript_id "MSTRG.126218.56"; exon_number "3";
chr3	StringTie	exon	121911574	121911666	1000	+	.	gene_id "MSTRG.126218"; transcript_id "MSTRG.126218.56"; exon_number "4";
chr3	StringTie	exon	121913021	121913120	1000	+	.	gene_id "MSTRG.126218"; transcript_id "MSTRG.126218.56"; exon_number "5";
chr3	StringTie	exon	121915227	121915317	1000	+	.	gene_id "MSTRG.126218"; transcript_id "MSTRG.126218.56"; exon_number "6";
chr3	StringTie	exon	121915616	121915693	1000	+	.	gene_id "MSTRG.126218"; transcript_id "MSTRG.126218.56"; exon_number "7";
chr3	StringTie	exon	121922220	121922302	1000	+	.	gene_id "MSTRG.126218"; transcript_id "MSTRG.126218.56"; exon_number "8";
chr3	StringTie	exon	121922775	121922861	1000	+	.	gene_id "MSTRG.126218"; transcript_id "MSTRG.126218.56"; exon_number "9";
chr3	StringTie	exon	121923040	121923129	1000	+	.	gene_id "MSTRG.126218"; transcript_id "MSTRG.126218.56"; exon_number "10";
chr3	StringTie	exon	121923222	121923266	1000	+	.	gene_id "MSTRG.126218"; transcript_id "MSTRG.126218.56"; exon_number "11";
chr3	StringTie	exon	121924351	121924383	1000	+	.	gene_id "MSTRG.126218"; transcript_id "MSTRG.126218.56"; exon_number "12";
chr3	StringTie	exon	121924945	121925033	1000	+	.	gene_id "MSTRG.126218"; transcript_id "MSTRG.126218.56"; exon_number "13";
chr3	StringTie	exon	121927758	121927839	1000	+	.	gene_id "MSTRG.126218"; transcript_id "MSTRG.126218.56"; exon_number "14";
chr3	StringTie	exon	121928421	121928555	1000	+	.	gene_id "MSTRG.126218"; transcript_id "MSTRG.126218.56"; exon_number "15";
chr3	StringTie	exon	121928982	121929146	1000	+	.	gene_id "MSTRG.126218"; transcript_id "MSTRG.126218.56"; exon_number "16";
chr3	StringTie	exon	121929302	121929348	1000	+	.	gene_id "MSTRG.126218"; transcript_id "MSTRG.126218.56"; exon_number "17";
chr3	StringTie	exon	121930840	121930950	1000	+	.	gene_id "MSTRG.126218"; transcript_id "MSTRG.126218.56"; exon_number "18";
chr3	StringTie	exon	121931126	121931209	1000	+	.	gene_id "MSTRG.126218"; transcript_id "MSTRG.126218.56"; exon_number "19";
chr3	StringTie	exon	121931639	121931735	1000	+	.	gene_id "MSTRG.126218"; transcript_id "MSTRG.126218.56"; exon_number "20";
chr3	StringTie	exon	121939349	121939495	1000	+	.	gene_id "MSTRG.126218"; transcript_id "MSTRG.126218.56"; exon_number "21";
chr3	StringTie	exon	121940395	121940488	1000	+	.	gene_id "MSTRG.126218"; transcript_id "MSTRG.126218.56"; exon_number "22";
chr3	StringTie	exon	121940831	121944352	1000	+	.	gene_id "MSTRG.126218"; transcript_id "MSTRG.126218.56"; exon_number "23";
chr3	StringTie	transcript	121894399	121942839	1000	+	.	gene_id "MSTRG.126218"; transcript_id "MSTRG.126218.57";
chr3	StringTie	exon	121894399	121894581	1000	+	.	gene_id "MSTRG.126218"; transcript_id "MSTRG.126218.57"; exon_number "1";
chr3	StringTie	exon	121896406	121896493	1000	+	.	gene_id "MSTRG.126218"; transcript_id "MSTRG.126218.57"; exon_number "2";
chr3	StringTie	exon	121897388	121897529	1000	+	.	gene_id "MSTRG.126218"; transcript_id "MSTRG.126218.57"; exon_number "3";
chr3	StringTie	exon	121911574	121911666	1000	+	.	gene_id "MSTRG.126218"; transcript_id "MSTRG.126218.57"; exon_number "4";
chr3	StringTie	exon	121913021	121913120	1000	+	.	gene_id "MSTRG.126218"; transcript_id "MSTRG.126218.57"; exon_number "5";
chr3	StringTie	exon	121915227	121915317	1000	+	.	gene_id "MSTRG.126218"; transcript_id "MSTRG.126218.57"; exon_number "6";
chr3	StringTie	exon	121915616	121915693	1000	+	.	gene_id "MSTRG.126218"; transcript_id "MSTRG.126218.57"; exon_number "7";
chr3	StringTie	exon	121922220	121922302	1000	+	.	gene_id "MSTRG.126218"; transcript_id "MSTRG.126218.57"; exon_number "8";
chr3	StringTie	exon	121922775	121922861	1000	+	.	gene_id "MSTRG.126218"; transcript_id "MSTRG.126218.57"; exon_number "9";
chr3	StringTie	exon	121923040	121923129	1000	+	.	gene_id "MSTRG.126218"; transcript_id "MSTRG.126218.57"; exon_number "10";
chr3	StringTie	exon	121923222	121923266	1000	+	.	gene_id "MSTRG.126218"; transcript_id "MSTRG.126218.57"; exon_number "11";
chr3	StringTie	exon	121924351	121924383	1000	+	.	gene_id "MSTRG.126218"; transcript_id "MSTRG.126218.57"; exon_number "12";
chr3	StringTie	exon	121924945	121925033	1000	+	.	gene_id "MSTRG.126218"; transcript_id "MSTRG.126218.57"; exon_number "13";
chr3	StringTie	exon	121927758	121927839	1000	+	.	gene_id "MSTRG.126218"; transcript_id "MSTRG.126218.57"; exon_number "14";
chr3	StringTie	exon	121928421	121928555	1000	+	.	gene_id "MSTRG.126218"; transcript_id "MSTRG.126218.57"; exon_number "15";
chr3	StringTie	exon	121928982	121929146	1000	+	.	gene_id "MSTRG.126218"; transcript_id "MSTRG.126218.57"; exon_number "16";
chr3	StringTie	exon	121929302	121929348	1000	+	.	gene_id "MSTRG.126218"; transcript_id "MSTRG.126218.57"; exon_number "17";
chr3	StringTie	exon	121930840	121930950	1000	+	.	gene_id "MSTRG.126218"; transcript_id "MSTRG.126218.57"; exon_number "18";
chr3	StringTie	exon	121931639	121931735	1000	+	.	gene_id "MSTRG.126218"; transcript_id "MSTRG.126218.57"; exon_number "19";
chr3	StringTie	exon	121939350	121939495	1000	+	.	gene_id "MSTRG.126218"; transcript_id "MSTRG.126218.57"; exon_number "20";
chr3	StringTie	exon	121940384	121940488	1000	+	.	gene_id "MSTRG.126218"; transcript_id "MSTRG.126218.57"; exon_number "21";
chr3	StringTie	exon	121940831	121942839	1000	+	.	gene_id "MSTRG.126218"; transcript_id "MSTRG.126218.57"; exon_number "22";
chr3	StringTie	transcript	121894400	121969320	1000	+	.	gene_id "MSTRG.126218"; transcript_id "MSTRG.126218.58";
chr3	StringTie	exon	121894400	121894581	1000	+	.	gene_id "MSTRG.126218"; transcript_id "MSTRG.126218.58"; exon_number "1";
chr3	StringTie	exon	121896406	121896493	1000	+	.	gene_id "MSTRG.126218"; transcript_id "MSTRG.126218.58"; exon_number "2";
chr3	StringTie	exon	121897388	121897529	1000	+	.	gene_id "MSTRG.126218"; transcript_id "MSTRG.126218.58"; exon_number "3";
chr3	StringTie	exon	121911574	121911666	1000	+	.	gene_id "MSTRG.126218"; transcript_id "MSTRG.126218.58"; exon_number "4";
chr3	StringTie	exon	121913021	121913120	1000	+	.	gene_id "MSTRG.126218"; transcript_id "MSTRG.126218.58"; exon_number "5";
chr3	StringTie	exon	121915227	121915317	1000	+	.	gene_id "MSTRG.126218"; transcript_id "MSTRG.126218.58"; exon_number "6";
chr3	StringTie	exon	121915616	121915693	1000	+	.	gene_id "MSTRG.126218"; transcript_id "MSTRG.126218.58"; exon_number "7";
chr3	StringTie	exon	121922220	121922302	1000	+	.	gene_id "MSTRG.126218"; transcript_id "MSTRG.126218.58"; exon_number "8";
chr3	StringTie	exon	121922775	121922861	1000	+	.	gene_id "MSTRG.126218"; transcript_id "MSTRG.126218.58"; exon_number "9";
chr3	StringTie	exon	121923040	121923129	1000	+	.	gene_id "MSTRG.126218"; transcript_id "MSTRG.126218.58"; exon_number "10";
chr3	StringTie	exon	121923222	121923266	1000	+	.	gene_id "MSTRG.126218"; transcript_id "MSTRG.126218.58"; exon_number "11";
chr3	StringTie	exon	121924351	121924383	1000	+	.	gene_id "MSTRG.126218"; transcript_id "MSTRG.126218.58"; exon_number "12";
chr3	StringTie	exon	121924945	121925033	1000	+	.	gene_id "MSTRG.126218"; transcript_id "MSTRG.126218.58"; exon_number "13";
chr3	StringTie	exon	121927758	121927839	1000	+	.	gene_id "MSTRG.126218"; transcript_id "MSTRG.126218.58"; exon_number "14";
chr3	StringTie	exon	121928421	121928555	1000	+	.	gene_id "MSTRG.126218"; transcript_id "MSTRG.126218.58"; exon_number "15";
chr3	StringTie	exon	121928982	121929146	1000	+	.	gene_id "MSTRG.126218"; transcript_id "MSTRG.126218.58"; exon_number "16";
chr3	StringTie	exon	121929302	121929348	1000	+	.	gene_id "MSTRG.126218"; transcript_id "MSTRG.126218.58"; exon_number "17";
chr3	StringTie	exon	121930840	121930950	1000	+	.	gene_id "MSTRG.126218"; transcript_id "MSTRG.126218.58"; exon_number "18";
chr3	StringTie	exon	121931126	121931209	1000	+	.	gene_id "MSTRG.126218"; transcript_id "MSTRG.126218.58"; exon_number "19";
chr3	StringTie	exon	121931639	121931735	1000	+	.	gene_id "MSTRG.126218"; transcript_id "MSTRG.126218.58"; exon_number "20";
chr3	StringTie	exon	121939349	121939495	1000	+	.	gene_id "MSTRG.126218"; transcript_id "MSTRG.126218.58"; exon_number "21";
chr3	StringTie	exon	121954231	121954412	1000	+	.	gene_id "MSTRG.126218"; transcript_id "MSTRG.126218.58"; exon_number "22";
chr3	StringTie	exon	121968249	121969320	1000	+	.	gene_id "MSTRG.126218"; transcript_id "MSTRG.126218.58"; exon_number "23";
chr3	StringTie	transcript	121894405	121944362	1000	+	.	gene_id "MSTRG.126218"; transcript_id "MSTRG.126218.59";
chr3	StringTie	exon	121894405	121894581	1000	+	.	gene_id "MSTRG.126218"; transcript_id "MSTRG.126218.59"; exon_number "1";
chr3	StringTie	exon	121896406	121896493	1000	+	.	gene_id "MSTRG.126218"; transcript_id "MSTRG.126218.59"; exon_number "2";
chr3	StringTie	exon	121897388	121897529	1000	+	.	gene_id "MSTRG.126218"; transcript_id "MSTRG.126218.59"; exon_number "3";
chr3	StringTie	exon	121911574	121911666	1000	+	.	gene_id "MSTRG.126218"; transcript_id "MSTRG.126218.59"; exon_number "4";
chr3	StringTie	exon	121913021	121913120	1000	+	.	gene_id "MSTRG.126218"; transcript_id "MSTRG.126218.59"; exon_number "5";
chr3	StringTie	exon	121915227	121915317	1000	+	.	gene_id "MSTRG.126218"; transcript_id "MSTRG.126218.59"; exon_number "6";
chr3	StringTie	exon	121915616	121915693	1000	+	.	gene_id "MSTRG.126218"; transcript_id "MSTRG.126218.59"; exon_number "7";
chr3	StringTie	exon	121922220	121922302	1000	+	.	gene_id "MSTRG.126218"; transcript_id "MSTRG.126218.59"; exon_number "8";
chr3	StringTie	exon	121922799	121922861	1000	+	.	gene_id "MSTRG.126218"; transcript_id "MSTRG.126218.59"; exon_number "9";
chr3	StringTie	exon	121923043	121923129	1000	+	.	gene_id "MSTRG.126218"; transcript_id "MSTRG.126218.59"; exon_number "10";
chr3	StringTie	exon	121923222	121923266	1000	+	.	gene_id "MSTRG.126218"; transcript_id "MSTRG.126218.59"; exon_number "11";
chr3	StringTie	exon	121924351	121924383	1000	+	.	gene_id "MSTRG.126218"; transcript_id "MSTRG.126218.59"; exon_number "12";
chr3	StringTie	exon	121924945	121925033	1000	+	.	gene_id "MSTRG.126218"; transcript_id "MSTRG.126218.59"; exon_number "13";
chr3	StringTie	exon	121927758	121927839	1000	+	.	gene_id "MSTRG.126218"; transcript_id "MSTRG.126218.59"; exon_number "14";
chr3	StringTie	exon	121928421	121928555	1000	+	.	gene_id "MSTRG.126218"; transcript_id "MSTRG.126218.59"; exon_number "15";
chr3	StringTie	exon	121928982	121929146	1000	+	.	gene_id "MSTRG.126218"; transcript_id "MSTRG.126218.59"; exon_number "16";
chr3	StringTie	exon	121929302	121929348	1000	+	.	gene_id "MSTRG.126218"; transcript_id "MSTRG.126218.59"; exon_number "17";
chr3	StringTie	exon	121930840	121930950	1000	+	.	gene_id "MSTRG.126218"; transcript_id "MSTRG.126218.59"; exon_number "18";
chr3	StringTie	exon	121931639	121931735	1000	+	.	gene_id "MSTRG.126218"; transcript_id "MSTRG.126218.59"; exon_number "19";
chr3	StringTie	exon	121939349	121939495	1000	+	.	gene_id "MSTRG.126218"; transcript_id "MSTRG.126218.59"; exon_number "20";
chr3	StringTie	exon	121940384	121940488	1000	+	.	gene_id "MSTRG.126218"; transcript_id "MSTRG.126218.59"; exon_number "21";
chr3	StringTie	exon	121940831	121944362	1000	+	.	gene_id "MSTRG.126218"; transcript_id "MSTRG.126218.59"; exon_number "22";
chr3	StringTie	transcript	121835188	121886526	1000	+	.	gene_id "MSTRG.126218"; transcript_id "MSTRG.126218.6";
chr3	StringTie	exon	121835188	121835391	1000	+	.	gene_id "MSTRG.126218"; transcript_id "MSTRG.126218.6"; exon_number "1";
chr3	StringTie	exon	121843133	121843170	1000	+	.	gene_id "MSTRG.126218"; transcript_id "MSTRG.126218.6"; exon_number "2";
chr3	StringTie	exon	121844453	121844547	1000	+	.	gene_id "MSTRG.126218"; transcript_id "MSTRG.126218.6"; exon_number "3";
chr3	StringTie	exon	121854687	121854823	1000	+	.	gene_id "MSTRG.126218"; transcript_id "MSTRG.126218.6"; exon_number "4";
chr3	StringTie	exon	121857011	121857156	1000	+	.	gene_id "MSTRG.126218"; transcript_id "MSTRG.126218.6"; exon_number "5";
chr3	StringTie	exon	121872537	121872788	1000	+	.	gene_id "MSTRG.126218"; transcript_id "MSTRG.126218.6"; exon_number "6";
chr3	StringTie	exon	121886342	121886526	1000	+	.	gene_id "MSTRG.126218"; transcript_id "MSTRG.126218.6"; exon_number "7";
chr3	StringTie	transcript	121894406	121939501	1000	+	.	gene_id "MSTRG.126218"; transcript_id "MSTRG.126218.60";
chr3	StringTie	exon	121894406	121894581	1000	+	.	gene_id "MSTRG.126218"; transcript_id "MSTRG.126218.60"; exon_number "1";
chr3	StringTie	exon	121896406	121896493	1000	+	.	gene_id "MSTRG.126218"; transcript_id "MSTRG.126218.60"; exon_number "2";
chr3	StringTie	exon	121897388	121897529	1000	+	.	gene_id "MSTRG.126218"; transcript_id "MSTRG.126218.60"; exon_number "3";
chr3	StringTie	exon	121911574	121911666	1000	+	.	gene_id "MSTRG.126218"; transcript_id "MSTRG.126218.60"; exon_number "4";
chr3	StringTie	exon	121913021	121913120	1000	+	.	gene_id "MSTRG.126218"; transcript_id "MSTRG.126218.60"; exon_number "5";
chr3	StringTie	exon	121915227	121915317	1000	+	.	gene_id "MSTRG.126218"; transcript_id "MSTRG.126218.60"; exon_number "6";
chr3	StringTie	exon	121915616	121915693	1000	+	.	gene_id "MSTRG.126218"; transcript_id "MSTRG.126218.60"; exon_number "7";
chr3	StringTie	exon	121922220	121922302	1000	+	.	gene_id "MSTRG.126218"; transcript_id "MSTRG.126218.60"; exon_number "8";
chr3	StringTie	exon	121922775	121922861	1000	+	.	gene_id "MSTRG.126218"; transcript_id "MSTRG.126218.60"; exon_number "9";
chr3	StringTie	exon	121923040	121923129	1000	+	.	gene_id "MSTRG.126218"; transcript_id "MSTRG.126218.60"; exon_number "10";
chr3	StringTie	exon	121923222	121923266	1000	+	.	gene_id "MSTRG.126218"; transcript_id "MSTRG.126218.60"; exon_number "11";
chr3	StringTie	exon	121924351	121924383	1000	+	.	gene_id "MSTRG.126218"; transcript_id "MSTRG.126218.60"; exon_number "12";
chr3	StringTie	exon	121924945	121925033	1000	+	.	gene_id "MSTRG.126218"; transcript_id "MSTRG.126218.60"; exon_number "13";
chr3	StringTie	exon	121927758	121927839	1000	+	.	gene_id "MSTRG.126218"; transcript_id "MSTRG.126218.60"; exon_number "14";
chr3	StringTie	exon	121928421	121928555	1000	+	.	gene_id "MSTRG.126218"; transcript_id "MSTRG.126218.60"; exon_number "15";
chr3	StringTie	exon	121928982	121929146	1000	+	.	gene_id "MSTRG.126218"; transcript_id "MSTRG.126218.60"; exon_number "16";
chr3	StringTie	exon	121929302	121929356	1000	+	.	gene_id "MSTRG.126218"; transcript_id "MSTRG.126218.60"; exon_number "17";
chr3	StringTie	exon	121930840	121930950	1000	+	.	gene_id "MSTRG.126218"; transcript_id "MSTRG.126218.60"; exon_number "18";
chr3	StringTie	exon	121931639	121931735	1000	+	.	gene_id "MSTRG.126218"; transcript_id "MSTRG.126218.60"; exon_number "19";
chr3	StringTie	exon	121939349	121939501	1000	+	.	gene_id "MSTRG.126218"; transcript_id "MSTRG.126218.60"; exon_number "20";
chr3	StringTie	transcript	121894431	121944189	1000	+	.	gene_id "MSTRG.126218"; transcript_id "MSTRG.126218.61";
chr3	StringTie	exon	121894431	121894581	1000	+	.	gene_id "MSTRG.126218"; transcript_id "MSTRG.126218.61"; exon_number "1";
chr3	StringTie	exon	121896406	121896493	1000	+	.	gene_id "MSTRG.126218"; transcript_id "MSTRG.126218.61"; exon_number "2";
chr3	StringTie	exon	121897388	121897529	1000	+	.	gene_id "MSTRG.126218"; transcript_id "MSTRG.126218.61"; exon_number "3";
chr3	StringTie	exon	121911574	121911666	1000	+	.	gene_id "MSTRG.126218"; transcript_id "MSTRG.126218.61"; exon_number "4";
chr3	StringTie	exon	121913021	121913120	1000	+	.	gene_id "MSTRG.126218"; transcript_id "MSTRG.126218.61"; exon_number "5";
chr3	StringTie	exon	121915227	121915317	1000	+	.	gene_id "MSTRG.126218"; transcript_id "MSTRG.126218.61"; exon_number "6";
chr3	StringTie	exon	121915616	121915693	1000	+	.	gene_id "MSTRG.126218"; transcript_id "MSTRG.126218.61"; exon_number "7";
chr3	StringTie	exon	121922220	121922302	1000	+	.	gene_id "MSTRG.126218"; transcript_id "MSTRG.126218.61"; exon_number "8";
chr3	StringTie	exon	121922799	121922861	1000	+	.	gene_id "MSTRG.126218"; transcript_id "MSTRG.126218.61"; exon_number "9";
chr3	StringTie	exon	121923040	121923129	1000	+	.	gene_id "MSTRG.126218"; transcript_id "MSTRG.126218.61"; exon_number "10";
chr3	StringTie	exon	121923222	121923266	1000	+	.	gene_id "MSTRG.126218"; transcript_id "MSTRG.126218.61"; exon_number "11";
chr3	StringTie	exon	121924351	121924383	1000	+	.	gene_id "MSTRG.126218"; transcript_id "MSTRG.126218.61"; exon_number "12";
chr3	StringTie	exon	121924945	121925033	1000	+	.	gene_id "MSTRG.126218"; transcript_id "MSTRG.126218.61"; exon_number "13";
chr3	StringTie	exon	121927758	121927839	1000	+	.	gene_id "MSTRG.126218"; transcript_id "MSTRG.126218.61"; exon_number "14";
chr3	StringTie	exon	121928421	121928555	1000	+	.	gene_id "MSTRG.126218"; transcript_id "MSTRG.126218.61"; exon_number "15";
chr3	StringTie	exon	121928982	121929146	1000	+	.	gene_id "MSTRG.126218"; transcript_id "MSTRG.126218.61"; exon_number "16";
chr3	StringTie	exon	121929302	121929348	1000	+	.	gene_id "MSTRG.126218"; transcript_id "MSTRG.126218.61"; exon_number "17";
chr3	StringTie	exon	121930840	121930950	1000	+	.	gene_id "MSTRG.126218"; transcript_id "MSTRG.126218.61"; exon_number "18";
chr3	StringTie	exon	121931639	121931735	1000	+	.	gene_id "MSTRG.126218"; transcript_id "MSTRG.126218.61"; exon_number "19";
chr3	StringTie	exon	121939361	121939495	1000	+	.	gene_id "MSTRG.126218"; transcript_id "MSTRG.126218.61"; exon_number "20";
chr3	StringTie	exon	121940384	121940488	1000	+	.	gene_id "MSTRG.126218"; transcript_id "MSTRG.126218.61"; exon_number "21";
chr3	StringTie	exon	121940831	121944189	1000	+	.	gene_id "MSTRG.126218"; transcript_id "MSTRG.126218.61"; exon_number "22";
chr3	StringTie	transcript	121894707	121944357	1000	+	.	gene_id "MSTRG.126218"; transcript_id "MSTRG.126218.63";
chr3	StringTie	exon	121894707	121894773	1000	+	.	gene_id "MSTRG.126218"; transcript_id "MSTRG.126218.63"; exon_number "1";
chr3	StringTie	exon	121896406	121896493	1000	+	.	gene_id "MSTRG.126218"; transcript_id "MSTRG.126218.63"; exon_number "2";
chr3	StringTie	exon	121897388	121897529	1000	+	.	gene_id "MSTRG.126218"; transcript_id "MSTRG.126218.63"; exon_number "3";
chr3	StringTie	exon	121911574	121911666	1000	+	.	gene_id "MSTRG.126218"; transcript_id "MSTRG.126218.63"; exon_number "4";
chr3	StringTie	exon	121913021	121913120	1000	+	.	gene_id "MSTRG.126218"; transcript_id "MSTRG.126218.63"; exon_number "5";
chr3	StringTie	exon	121915227	121915317	1000	+	.	gene_id "MSTRG.126218"; transcript_id "MSTRG.126218.63"; exon_number "6";
chr3	StringTie	exon	121915616	121915693	1000	+	.	gene_id "MSTRG.126218"; transcript_id "MSTRG.126218.63"; exon_number "7";
chr3	StringTie	exon	121922220	121922302	1000	+	.	gene_id "MSTRG.126218"; transcript_id "MSTRG.126218.63"; exon_number "8";
chr3	StringTie	exon	121922775	121922861	1000	+	.	gene_id "MSTRG.126218"; transcript_id "MSTRG.126218.63"; exon_number "9";
chr3	StringTie	exon	121923040	121923129	1000	+	.	gene_id "MSTRG.126218"; transcript_id "MSTRG.126218.63"; exon_number "10";
chr3	StringTie	exon	121923222	121923266	1000	+	.	gene_id "MSTRG.126218"; transcript_id "MSTRG.126218.63"; exon_number "11";
chr3	StringTie	exon	121924317	121924383	1000	+	.	gene_id "MSTRG.126218"; transcript_id "MSTRG.126218.63"; exon_number "12";
chr3	StringTie	exon	121924945	121925033	1000	+	.	gene_id "MSTRG.126218"; transcript_id "MSTRG.126218.63"; exon_number "13";
chr3	StringTie	exon	121927758	121927839	1000	+	.	gene_id "MSTRG.126218"; transcript_id "MSTRG.126218.63"; exon_number "14";
chr3	StringTie	exon	121928421	121928555	1000	+	.	gene_id "MSTRG.126218"; transcript_id "MSTRG.126218.63"; exon_number "15";
chr3	StringTie	exon	121928982	121929146	1000	+	.	gene_id "MSTRG.126218"; transcript_id "MSTRG.126218.63"; exon_number "16";
chr3	StringTie	exon	121929302	121929348	1000	+	.	gene_id "MSTRG.126218"; transcript_id "MSTRG.126218.63"; exon_number "17";
chr3	StringTie	exon	121930840	121930950	1000	+	.	gene_id "MSTRG.126218"; transcript_id "MSTRG.126218.63"; exon_number "18";
chr3	StringTie	exon	121931639	121931735	1000	+	.	gene_id "MSTRG.126218"; transcript_id "MSTRG.126218.63"; exon_number "19";
chr3	StringTie	exon	121939349	121939495	1000	+	.	gene_id "MSTRG.126218"; transcript_id "MSTRG.126218.63"; exon_number "20";
chr3	StringTie	exon	121940384	121940488	1000	+	.	gene_id "MSTRG.126218"; transcript_id "MSTRG.126218.63"; exon_number "21";
chr3	StringTie	exon	121940831	121944357	1000	+	.	gene_id "MSTRG.126218"; transcript_id "MSTRG.126218.63"; exon_number "22";
chr3	StringTie	transcript	121894728	121944293	1000	+	.	gene_id "MSTRG.126218"; transcript_id "MSTRG.126218.64";
chr3	StringTie	exon	121894728	121894773	1000	+	.	gene_id "MSTRG.126218"; transcript_id "MSTRG.126218.64"; exon_number "1";
chr3	StringTie	exon	121896406	121896493	1000	+	.	gene_id "MSTRG.126218"; transcript_id "MSTRG.126218.64"; exon_number "2";
chr3	StringTie	exon	121897388	121897529	1000	+	.	gene_id "MSTRG.126218"; transcript_id "MSTRG.126218.64"; exon_number "3";
chr3	StringTie	exon	121911574	121911666	1000	+	.	gene_id "MSTRG.126218"; transcript_id "MSTRG.126218.64"; exon_number "4";
chr3	StringTie	exon	121913021	121913120	1000	+	.	gene_id "MSTRG.126218"; transcript_id "MSTRG.126218.64"; exon_number "5";
chr3	StringTie	exon	121915227	121915317	1000	+	.	gene_id "MSTRG.126218"; transcript_id "MSTRG.126218.64"; exon_number "6";
chr3	StringTie	exon	121915616	121915693	1000	+	.	gene_id "MSTRG.126218"; transcript_id "MSTRG.126218.64"; exon_number "7";
chr3	StringTie	exon	121922220	121922302	1000	+	.	gene_id "MSTRG.126218"; transcript_id "MSTRG.126218.64"; exon_number "8";
chr3	StringTie	exon	121922775	121922861	1000	+	.	gene_id "MSTRG.126218"; transcript_id "MSTRG.126218.64"; exon_number "9";
chr3	StringTie	exon	121923043	121923129	1000	+	.	gene_id "MSTRG.126218"; transcript_id "MSTRG.126218.64"; exon_number "10";
chr3	StringTie	exon	121923222	121923266	1000	+	.	gene_id "MSTRG.126218"; transcript_id "MSTRG.126218.64"; exon_number "11";
chr3	StringTie	exon	121924351	121924383	1000	+	.	gene_id "MSTRG.126218"; transcript_id "MSTRG.126218.64"; exon_number "12";
chr3	StringTie	exon	121924945	121925033	1000	+	.	gene_id "MSTRG.126218"; transcript_id "MSTRG.126218.64"; exon_number "13";
chr3	StringTie	exon	121927758	121927839	1000	+	.	gene_id "MSTRG.126218"; transcript_id "MSTRG.126218.64"; exon_number "14";
chr3	StringTie	exon	121928421	121928555	1000	+	.	gene_id "MSTRG.126218"; transcript_id "MSTRG.126218.64"; exon_number "15";
chr3	StringTie	exon	121928982	121929146	1000	+	.	gene_id "MSTRG.126218"; transcript_id "MSTRG.126218.64"; exon_number "16";
chr3	StringTie	exon	121929302	121929348	1000	+	.	gene_id "MSTRG.126218"; transcript_id "MSTRG.126218.64"; exon_number "17";
chr3	StringTie	exon	121930840	121930950	1000	+	.	gene_id "MSTRG.126218"; transcript_id "MSTRG.126218.64"; exon_number "18";
chr3	StringTie	exon	121931639	121931735	1000	+	.	gene_id "MSTRG.126218"; transcript_id "MSTRG.126218.64"; exon_number "19";
chr3	StringTie	exon	121939349	121939495	1000	+	.	gene_id "MSTRG.126218"; transcript_id "MSTRG.126218.64"; exon_number "20";
chr3	StringTie	exon	121940384	121940488	1000	+	.	gene_id "MSTRG.126218"; transcript_id "MSTRG.126218.64"; exon_number "21";
chr3	StringTie	exon	121940831	121944293	1000	+	.	gene_id "MSTRG.126218"; transcript_id "MSTRG.126218.64"; exon_number "22";
chr3	StringTie	transcript	121894753	121944291	1000	+	.	gene_id "MSTRG.126218"; transcript_id "MSTRG.126218.65";
chr3	StringTie	exon	121894753	121894773	1000	+	.	gene_id "MSTRG.126218"; transcript_id "MSTRG.126218.65"; exon_number "1";
chr3	StringTie	exon	121896406	121896493	1000	+	.	gene_id "MSTRG.126218"; transcript_id "MSTRG.126218.65"; exon_number "2";
chr3	StringTie	exon	121897388	121897529	1000	+	.	gene_id "MSTRG.126218"; transcript_id "MSTRG.126218.65"; exon_number "3";
chr3	StringTie	exon	121911574	121911666	1000	+	.	gene_id "MSTRG.126218"; transcript_id "MSTRG.126218.65"; exon_number "4";
chr3	StringTie	exon	121913021	121913120	1000	+	.	gene_id "MSTRG.126218"; transcript_id "MSTRG.126218.65"; exon_number "5";
chr3	StringTie	exon	121915227	121915317	1000	+	.	gene_id "MSTRG.126218"; transcript_id "MSTRG.126218.65"; exon_number "6";
chr3	StringTie	exon	121915616	121915693	1000	+	.	gene_id "MSTRG.126218"; transcript_id "MSTRG.126218.65"; exon_number "7";
chr3	StringTie	exon	121922220	121922302	1000	+	.	gene_id "MSTRG.126218"; transcript_id "MSTRG.126218.65"; exon_number "8";
chr3	StringTie	exon	121922775	121923129	1000	+	.	gene_id "MSTRG.126218"; transcript_id "MSTRG.126218.65"; exon_number "9";
chr3	StringTie	exon	121923222	121923266	1000	+	.	gene_id "MSTRG.126218"; transcript_id "MSTRG.126218.65"; exon_number "10";
chr3	StringTie	exon	121924351	121924383	1000	+	.	gene_id "MSTRG.126218"; transcript_id "MSTRG.126218.65"; exon_number "11";
chr3	StringTie	exon	121924945	121925033	1000	+	.	gene_id "MSTRG.126218"; transcript_id "MSTRG.126218.65"; exon_number "12";
chr3	StringTie	exon	121927758	121927839	1000	+	.	gene_id "MSTRG.126218"; transcript_id "MSTRG.126218.65"; exon_number "13";
chr3	StringTie	exon	121928421	121928555	1000	+	.	gene_id "MSTRG.126218"; transcript_id "MSTRG.126218.65"; exon_number "14";
chr3	StringTie	exon	121928982	121929146	1000	+	.	gene_id "MSTRG.126218"; transcript_id "MSTRG.126218.65"; exon_number "15";
chr3	StringTie	exon	121929302	121929348	1000	+	.	gene_id "MSTRG.126218"; transcript_id "MSTRG.126218.65"; exon_number "16";
chr3	StringTie	exon	121930840	121930950	1000	+	.	gene_id "MSTRG.126218"; transcript_id "MSTRG.126218.65"; exon_number "17";
chr3	StringTie	exon	121931639	121931735	1000	+	.	gene_id "MSTRG.126218"; transcript_id "MSTRG.126218.65"; exon_number "18";
chr3	StringTie	exon	121939349	121939495	1000	+	.	gene_id "MSTRG.126218"; transcript_id "MSTRG.126218.65"; exon_number "19";
chr3	StringTie	exon	121940384	121940488	1000	+	.	gene_id "MSTRG.126218"; transcript_id "MSTRG.126218.65"; exon_number "20";
chr3	StringTie	exon	121940831	121944291	1000	+	.	gene_id "MSTRG.126218"; transcript_id "MSTRG.126218.65"; exon_number "21";
chr3	StringTie	transcript	121895099	121946281	1000	+	.	gene_id "MSTRG.126218"; transcript_id "MSTRG.126218.66";
chr3	StringTie	exon	121895099	121895372	1000	+	.	gene_id "MSTRG.126218"; transcript_id "MSTRG.126218.66"; exon_number "1";
chr3	StringTie	exon	121896406	121896493	1000	+	.	gene_id "MSTRG.126218"; transcript_id "MSTRG.126218.66"; exon_number "2";
chr3	StringTie	exon	121897388	121897529	1000	+	.	gene_id "MSTRG.126218"; transcript_id "MSTRG.126218.66"; exon_number "3";
chr3	StringTie	exon	121911574	121911666	1000	+	.	gene_id "MSTRG.126218"; transcript_id "MSTRG.126218.66"; exon_number "4";
chr3	StringTie	exon	121913021	121913120	1000	+	.	gene_id "MSTRG.126218"; transcript_id "MSTRG.126218.66"; exon_number "5";
chr3	StringTie	exon	121915227	121915317	1000	+	.	gene_id "MSTRG.126218"; transcript_id "MSTRG.126218.66"; exon_number "6";
chr3	StringTie	exon	121915616	121915693	1000	+	.	gene_id "MSTRG.126218"; transcript_id "MSTRG.126218.66"; exon_number "7";
chr3	StringTie	exon	121922220	121922302	1000	+	.	gene_id "MSTRG.126218"; transcript_id "MSTRG.126218.66"; exon_number "8";
chr3	StringTie	exon	121922775	121922861	1000	+	.	gene_id "MSTRG.126218"; transcript_id "MSTRG.126218.66"; exon_number "9";
chr3	StringTie	exon	121923040	121923129	1000	+	.	gene_id "MSTRG.126218"; transcript_id "MSTRG.126218.66"; exon_number "10";
chr3	StringTie	exon	121923206	121923266	1000	+	.	gene_id "MSTRG.126218"; transcript_id "MSTRG.126218.66"; exon_number "11";
chr3	StringTie	exon	121924351	121924383	1000	+	.	gene_id "MSTRG.126218"; transcript_id "MSTRG.126218.66"; exon_number "12";
chr3	StringTie	exon	121924945	121925033	1000	+	.	gene_id "MSTRG.126218"; transcript_id "MSTRG.126218.66"; exon_number "13";
chr3	StringTie	exon	121927758	121927839	1000	+	.	gene_id "MSTRG.126218"; transcript_id "MSTRG.126218.66"; exon_number "14";
chr3	StringTie	exon	121928421	121928555	1000	+	.	gene_id "MSTRG.126218"; transcript_id "MSTRG.126218.66"; exon_number "15";
chr3	StringTie	exon	121928982	121929146	1000	+	.	gene_id "MSTRG.126218"; transcript_id "MSTRG.126218.66"; exon_number "16";
chr3	StringTie	exon	121929302	121929348	1000	+	.	gene_id "MSTRG.126218"; transcript_id "MSTRG.126218.66"; exon_number "17";
chr3	StringTie	exon	121930840	121930950	1000	+	.	gene_id "MSTRG.126218"; transcript_id "MSTRG.126218.66"; exon_number "18";
chr3	StringTie	exon	121931126	121931209	1000	+	.	gene_id "MSTRG.126218"; transcript_id "MSTRG.126218.66"; exon_number "19";
chr3	StringTie	exon	121931639	121931735	1000	+	.	gene_id "MSTRG.126218"; transcript_id "MSTRG.126218.66"; exon_number "20";
chr3	StringTie	exon	121939349	121939495	1000	+	.	gene_id "MSTRG.126218"; transcript_id "MSTRG.126218.66"; exon_number "21";
chr3	StringTie	exon	121940384	121940488	1000	+	.	gene_id "MSTRG.126218"; transcript_id "MSTRG.126218.66"; exon_number "22";
chr3	StringTie	exon	121940831	121946281	1000	+	.	gene_id "MSTRG.126218"; transcript_id "MSTRG.126218.66"; exon_number "23";
chr3	StringTie	transcript	121895321	121944795	1000	+	.	gene_id "MSTRG.126218"; transcript_id "MSTRG.126218.67";
chr3	StringTie	exon	121895321	121895372	1000	+	.	gene_id "MSTRG.126218"; transcript_id "MSTRG.126218.67"; exon_number "1";
chr3	StringTie	exon	121896406	121896493	1000	+	.	gene_id "MSTRG.126218"; transcript_id "MSTRG.126218.67"; exon_number "2";
chr3	StringTie	exon	121897388	121897529	1000	+	.	gene_id "MSTRG.126218"; transcript_id "MSTRG.126218.67"; exon_number "3";
chr3	StringTie	exon	121911574	121911666	1000	+	.	gene_id "MSTRG.126218"; transcript_id "MSTRG.126218.67"; exon_number "4";
chr3	StringTie	exon	121913021	121913120	1000	+	.	gene_id "MSTRG.126218"; transcript_id "MSTRG.126218.67"; exon_number "5";
chr3	StringTie	exon	121915227	121915317	1000	+	.	gene_id "MSTRG.126218"; transcript_id "MSTRG.126218.67"; exon_number "6";
chr3	StringTie	exon	121915616	121915693	1000	+	.	gene_id "MSTRG.126218"; transcript_id "MSTRG.126218.67"; exon_number "7";
chr3	StringTie	exon	121922220	121922302	1000	+	.	gene_id "MSTRG.126218"; transcript_id "MSTRG.126218.67"; exon_number "8";
chr3	StringTie	exon	121922775	121922861	1000	+	.	gene_id "MSTRG.126218"; transcript_id "MSTRG.126218.67"; exon_number "9";
chr3	StringTie	exon	121923040	121923129	1000	+	.	gene_id "MSTRG.126218"; transcript_id "MSTRG.126218.67"; exon_number "10";
chr3	StringTie	exon	121923222	121923266	1000	+	.	gene_id "MSTRG.126218"; transcript_id "MSTRG.126218.67"; exon_number "11";
chr3	StringTie	exon	121924351	121924383	1000	+	.	gene_id "MSTRG.126218"; transcript_id "MSTRG.126218.67"; exon_number "12";
chr3	StringTie	exon	121924945	121925033	1000	+	.	gene_id "MSTRG.126218"; transcript_id "MSTRG.126218.67"; exon_number "13";
chr3	StringTie	exon	121927758	121927839	1000	+	.	gene_id "MSTRG.126218"; transcript_id "MSTRG.126218.67"; exon_number "14";
chr3	StringTie	exon	121928421	121928555	1000	+	.	gene_id "MSTRG.126218"; transcript_id "MSTRG.126218.67"; exon_number "15";
chr3	StringTie	exon	121928982	121929146	1000	+	.	gene_id "MSTRG.126218"; transcript_id "MSTRG.126218.67"; exon_number "16";
chr3	StringTie	exon	121929302	121930950	1000	+	.	gene_id "MSTRG.126218"; transcript_id "MSTRG.126218.67"; exon_number "17";
chr3	StringTie	exon	121931639	121931735	1000	+	.	gene_id "MSTRG.126218"; transcript_id "MSTRG.126218.67"; exon_number "18";
chr3	StringTie	exon	121939349	121940488	1000	+	.	gene_id "MSTRG.126218"; transcript_id "MSTRG.126218.67"; exon_number "19";
chr3	StringTie	exon	121940831	121944795	1000	+	.	gene_id "MSTRG.126218"; transcript_id "MSTRG.126218.67"; exon_number "20";
chr3	StringTie	transcript	121895339	121944124	1000	+	.	gene_id "MSTRG.126218"; transcript_id "MSTRG.126218.68";
chr3	StringTie	exon	121895339	121895372	1000	+	.	gene_id "MSTRG.126218"; transcript_id "MSTRG.126218.68"; exon_number "1";
chr3	StringTie	exon	121896406	121896493	1000	+	.	gene_id "MSTRG.126218"; transcript_id "MSTRG.126218.68"; exon_number "2";
chr3	StringTie	exon	121897388	121897529	1000	+	.	gene_id "MSTRG.126218"; transcript_id "MSTRG.126218.68"; exon_number "3";
chr3	StringTie	exon	121911574	121911666	1000	+	.	gene_id "MSTRG.126218"; transcript_id "MSTRG.126218.68"; exon_number "4";
chr3	StringTie	exon	121913021	121913120	1000	+	.	gene_id "MSTRG.126218"; transcript_id "MSTRG.126218.68"; exon_number "5";
chr3	StringTie	exon	121915227	121915317	1000	+	.	gene_id "MSTRG.126218"; transcript_id "MSTRG.126218.68"; exon_number "6";
chr3	StringTie	exon	121915616	121915693	1000	+	.	gene_id "MSTRG.126218"; transcript_id "MSTRG.126218.68"; exon_number "7";
chr3	StringTie	exon	121922220	121922302	1000	+	.	gene_id "MSTRG.126218"; transcript_id "MSTRG.126218.68"; exon_number "8";
chr3	StringTie	exon	121922775	121922861	1000	+	.	gene_id "MSTRG.126218"; transcript_id "MSTRG.126218.68"; exon_number "9";
chr3	StringTie	exon	121923040	121923266	1000	+	.	gene_id "MSTRG.126218"; transcript_id "MSTRG.126218.68"; exon_number "10";
chr3	StringTie	exon	121924351	121924383	1000	+	.	gene_id "MSTRG.126218"; transcript_id "MSTRG.126218.68"; exon_number "11";
chr3	StringTie	exon	121924945	121925033	1000	+	.	gene_id "MSTRG.126218"; transcript_id "MSTRG.126218.68"; exon_number "12";
chr3	StringTie	exon	121927758	121927839	1000	+	.	gene_id "MSTRG.126218"; transcript_id "MSTRG.126218.68"; exon_number "13";
chr3	StringTie	exon	121928421	121928555	1000	+	.	gene_id "MSTRG.126218"; transcript_id "MSTRG.126218.68"; exon_number "14";
chr3	StringTie	exon	121928982	121929146	1000	+	.	gene_id "MSTRG.126218"; transcript_id "MSTRG.126218.68"; exon_number "15";
chr3	StringTie	exon	121929302	121929348	1000	+	.	gene_id "MSTRG.126218"; transcript_id "MSTRG.126218.68"; exon_number "16";
chr3	StringTie	exon	121930840	121930950	1000	+	.	gene_id "MSTRG.126218"; transcript_id "MSTRG.126218.68"; exon_number "17";
chr3	StringTie	exon	121931639	121931735	1000	+	.	gene_id "MSTRG.126218"; transcript_id "MSTRG.126218.68"; exon_number "18";
chr3	StringTie	exon	121939349	121939495	1000	+	.	gene_id "MSTRG.126218"; transcript_id "MSTRG.126218.68"; exon_number "19";
chr3	StringTie	exon	121940384	121940488	1000	+	.	gene_id "MSTRG.126218"; transcript_id "MSTRG.126218.68"; exon_number "20";
chr3	StringTie	exon	121940831	121944124	1000	+	.	gene_id "MSTRG.126218"; transcript_id "MSTRG.126218.68"; exon_number "21";
chr3	StringTie	transcript	121895339	121944136	1000	+	.	gene_id "MSTRG.126218"; transcript_id "MSTRG.126218.69";
chr3	StringTie	exon	121895339	121895372	1000	+	.	gene_id "MSTRG.126218"; transcript_id "MSTRG.126218.69"; exon_number "1";
chr3	StringTie	exon	121896406	121896493	1000	+	.	gene_id "MSTRG.126218"; transcript_id "MSTRG.126218.69"; exon_number "2";
chr3	StringTie	exon	121897388	121897529	1000	+	.	gene_id "MSTRG.126218"; transcript_id "MSTRG.126218.69"; exon_number "3";
chr3	StringTie	exon	121911574	121911666	1000	+	.	gene_id "MSTRG.126218"; transcript_id "MSTRG.126218.69"; exon_number "4";
chr3	StringTie	exon	121913021	121913120	1000	+	.	gene_id "MSTRG.126218"; transcript_id "MSTRG.126218.69"; exon_number "5";
chr3	StringTie	exon	121915227	121915317	1000	+	.	gene_id "MSTRG.126218"; transcript_id "MSTRG.126218.69"; exon_number "6";
chr3	StringTie	exon	121915616	121915693	1000	+	.	gene_id "MSTRG.126218"; transcript_id "MSTRG.126218.69"; exon_number "7";
chr3	StringTie	exon	121922220	121922302	1000	+	.	gene_id "MSTRG.126218"; transcript_id "MSTRG.126218.69"; exon_number "8";
chr3	StringTie	exon	121922775	121922861	1000	+	.	gene_id "MSTRG.126218"; transcript_id "MSTRG.126218.69"; exon_number "9";
chr3	StringTie	exon	121923040	121923129	1000	+	.	gene_id "MSTRG.126218"; transcript_id "MSTRG.126218.69"; exon_number "10";
chr3	StringTie	exon	121923222	121923266	1000	+	.	gene_id "MSTRG.126218"; transcript_id "MSTRG.126218.69"; exon_number "11";
chr3	StringTie	exon	121924351	121924383	1000	+	.	gene_id "MSTRG.126218"; transcript_id "MSTRG.126218.69"; exon_number "12";
chr3	StringTie	exon	121924945	121925033	1000	+	.	gene_id "MSTRG.126218"; transcript_id "MSTRG.126218.69"; exon_number "13";
chr3	StringTie	exon	121925802	121925906	1000	+	.	gene_id "MSTRG.126218"; transcript_id "MSTRG.126218.69"; exon_number "14";
chr3	StringTie	exon	121927758	121927839	1000	+	.	gene_id "MSTRG.126218"; transcript_id "MSTRG.126218.69"; exon_number "15";
chr3	StringTie	exon	121928421	121928555	1000	+	.	gene_id "MSTRG.126218"; transcript_id "MSTRG.126218.69"; exon_number "16";
chr3	StringTie	exon	121928982	121929146	1000	+	.	gene_id "MSTRG.126218"; transcript_id "MSTRG.126218.69"; exon_number "17";
chr3	StringTie	exon	121929302	121929348	1000	+	.	gene_id "MSTRG.126218"; transcript_id "MSTRG.126218.69"; exon_number "18";
chr3	StringTie	exon	121930840	121930950	1000	+	.	gene_id "MSTRG.126218"; transcript_id "MSTRG.126218.69"; exon_number "19";
chr3	StringTie	exon	121931639	121931735	1000	+	.	gene_id "MSTRG.126218"; transcript_id "MSTRG.126218.69"; exon_number "20";
chr3	StringTie	exon	121939349	121939495	1000	+	.	gene_id "MSTRG.126218"; transcript_id "MSTRG.126218.69"; exon_number "21";
chr3	StringTie	exon	121940384	121944136	1000	+	.	gene_id "MSTRG.126218"; transcript_id "MSTRG.126218.69"; exon_number "22";
chr3	StringTie	transcript	121835193	121886525	1000	+	.	gene_id "MSTRG.126218"; transcript_id "MSTRG.126218.7";
chr3	StringTie	exon	121835193	121835391	1000	+	.	gene_id "MSTRG.126218"; transcript_id "MSTRG.126218.7"; exon_number "1";
chr3	StringTie	exon	121836645	121836794	1000	+	.	gene_id "MSTRG.126218"; transcript_id "MSTRG.126218.7"; exon_number "2";
chr3	StringTie	exon	121844453	121844547	1000	+	.	gene_id "MSTRG.126218"; transcript_id "MSTRG.126218.7"; exon_number "3";
chr3	StringTie	exon	121857011	121857156	1000	+	.	gene_id "MSTRG.126218"; transcript_id "MSTRG.126218.7"; exon_number "4";
chr3	StringTie	exon	121872537	121872788	1000	+	.	gene_id "MSTRG.126218"; transcript_id "MSTRG.126218.7"; exon_number "5";
chr3	StringTie	exon	121886342	121886525	1000	+	.	gene_id "MSTRG.126218"; transcript_id "MSTRG.126218.7"; exon_number "6";
chr3	StringTie	transcript	121895339	121933186	1000	+	.	gene_id "MSTRG.126218"; transcript_id "MSTRG.126218.70";
chr3	StringTie	exon	121895339	121895372	1000	+	.	gene_id "MSTRG.126218"; transcript_id "MSTRG.126218.70"; exon_number "1";
chr3	StringTie	exon	121896406	121896493	1000	+	.	gene_id "MSTRG.126218"; transcript_id "MSTRG.126218.70"; exon_number "2";
chr3	StringTie	exon	121897388	121897529	1000	+	.	gene_id "MSTRG.126218"; transcript_id "MSTRG.126218.70"; exon_number "3";
chr3	StringTie	exon	121911574	121911666	1000	+	.	gene_id "MSTRG.126218"; transcript_id "MSTRG.126218.70"; exon_number "4";
chr3	StringTie	exon	121913021	121913120	1000	+	.	gene_id "MSTRG.126218"; transcript_id "MSTRG.126218.70"; exon_number "5";
chr3	StringTie	exon	121915227	121915317	1000	+	.	gene_id "MSTRG.126218"; transcript_id "MSTRG.126218.70"; exon_number "6";
chr3	StringTie	exon	121915616	121915693	1000	+	.	gene_id "MSTRG.126218"; transcript_id "MSTRG.126218.70"; exon_number "7";
chr3	StringTie	exon	121922220	121922302	1000	+	.	gene_id "MSTRG.126218"; transcript_id "MSTRG.126218.70"; exon_number "8";
chr3	StringTie	exon	121922775	121922861	1000	+	.	gene_id "MSTRG.126218"; transcript_id "MSTRG.126218.70"; exon_number "9";
chr3	StringTie	exon	121923040	121923129	1000	+	.	gene_id "MSTRG.126218"; transcript_id "MSTRG.126218.70"; exon_number "10";
chr3	StringTie	exon	121923222	121923266	1000	+	.	gene_id "MSTRG.126218"; transcript_id "MSTRG.126218.70"; exon_number "11";
chr3	StringTie	exon	121924351	121924383	1000	+	.	gene_id "MSTRG.126218"; transcript_id "MSTRG.126218.70"; exon_number "12";
chr3	StringTie	exon	121924945	121925033	1000	+	.	gene_id "MSTRG.126218"; transcript_id "MSTRG.126218.70"; exon_number "13";
chr3	StringTie	exon	121927758	121927839	1000	+	.	gene_id "MSTRG.126218"; transcript_id "MSTRG.126218.70"; exon_number "14";
chr3	StringTie	exon	121928421	121928555	1000	+	.	gene_id "MSTRG.126218"; transcript_id "MSTRG.126218.70"; exon_number "15";
chr3	StringTie	exon	121928982	121929146	1000	+	.	gene_id "MSTRG.126218"; transcript_id "MSTRG.126218.70"; exon_number "16";
chr3	StringTie	exon	121929302	121929348	1000	+	.	gene_id "MSTRG.126218"; transcript_id "MSTRG.126218.70"; exon_number "17";
chr3	StringTie	exon	121930840	121930950	1000	+	.	gene_id "MSTRG.126218"; transcript_id "MSTRG.126218.70"; exon_number "18";
chr3	StringTie	exon	121931639	121931735	1000	+	.	gene_id "MSTRG.126218"; transcript_id "MSTRG.126218.70"; exon_number "19";
chr3	StringTie	exon	121931924	121933186	1000	+	.	gene_id "MSTRG.126218"; transcript_id "MSTRG.126218.70"; exon_number "20";
chr3	StringTie	transcript	121895339	121933209	1000	+	.	gene_id "MSTRG.126218"; transcript_id "MSTRG.126218.71";
chr3	StringTie	exon	121895339	121895372	1000	+	.	gene_id "MSTRG.126218"; transcript_id "MSTRG.126218.71"; exon_number "1";
chr3	StringTie	exon	121896406	121896493	1000	+	.	gene_id "MSTRG.126218"; transcript_id "MSTRG.126218.71"; exon_number "2";
chr3	StringTie	exon	121897388	121897529	1000	+	.	gene_id "MSTRG.126218"; transcript_id "MSTRG.126218.71"; exon_number "3";
chr3	StringTie	exon	121911574	121911666	1000	+	.	gene_id "MSTRG.126218"; transcript_id "MSTRG.126218.71"; exon_number "4";
chr3	StringTie	exon	121913021	121913120	1000	+	.	gene_id "MSTRG.126218"; transcript_id "MSTRG.126218.71"; exon_number "5";
chr3	StringTie	exon	121915227	121915317	1000	+	.	gene_id "MSTRG.126218"; transcript_id "MSTRG.126218.71"; exon_number "6";
chr3	StringTie	exon	121915616	121915693	1000	+	.	gene_id "MSTRG.126218"; transcript_id "MSTRG.126218.71"; exon_number "7";
chr3	StringTie	exon	121922220	121922302	1000	+	.	gene_id "MSTRG.126218"; transcript_id "MSTRG.126218.71"; exon_number "8";
chr3	StringTie	exon	121922775	121922861	1000	+	.	gene_id "MSTRG.126218"; transcript_id "MSTRG.126218.71"; exon_number "9";
chr3	StringTie	exon	121923043	121923129	1000	+	.	gene_id "MSTRG.126218"; transcript_id "MSTRG.126218.71"; exon_number "10";
chr3	StringTie	exon	121923222	121923266	1000	+	.	gene_id "MSTRG.126218"; transcript_id "MSTRG.126218.71"; exon_number "11";
chr3	StringTie	exon	121924351	121924383	1000	+	.	gene_id "MSTRG.126218"; transcript_id "MSTRG.126218.71"; exon_number "12";
chr3	StringTie	exon	121924945	121925033	1000	+	.	gene_id "MSTRG.126218"; transcript_id "MSTRG.126218.71"; exon_number "13";
chr3	StringTie	exon	121927758	121927839	1000	+	.	gene_id "MSTRG.126218"; transcript_id "MSTRG.126218.71"; exon_number "14";
chr3	StringTie	exon	121928421	121928555	1000	+	.	gene_id "MSTRG.126218"; transcript_id "MSTRG.126218.71"; exon_number "15";
chr3	StringTie	exon	121928982	121929146	1000	+	.	gene_id "MSTRG.126218"; transcript_id "MSTRG.126218.71"; exon_number "16";
chr3	StringTie	exon	121929302	121929348	1000	+	.	gene_id "MSTRG.126218"; transcript_id "MSTRG.126218.71"; exon_number "17";
chr3	StringTie	exon	121930840	121930950	1000	+	.	gene_id "MSTRG.126218"; transcript_id "MSTRG.126218.71"; exon_number "18";
chr3	StringTie	exon	121931639	121931735	1000	+	.	gene_id "MSTRG.126218"; transcript_id "MSTRG.126218.71"; exon_number "19";
chr3	StringTie	exon	121931924	121933209	1000	+	.	gene_id "MSTRG.126218"; transcript_id "MSTRG.126218.71"; exon_number "20";
chr3	StringTie	transcript	121895339	121944344	1000	+	.	gene_id "MSTRG.126218"; transcript_id "MSTRG.126218.72";
chr3	StringTie	exon	121895339	121895372	1000	+	.	gene_id "MSTRG.126218"; transcript_id "MSTRG.126218.72"; exon_number "1";
chr3	StringTie	exon	121896406	121896493	1000	+	.	gene_id "MSTRG.126218"; transcript_id "MSTRG.126218.72"; exon_number "2";
chr3	StringTie	exon	121897388	121897529	1000	+	.	gene_id "MSTRG.126218"; transcript_id "MSTRG.126218.72"; exon_number "3";
chr3	StringTie	exon	121911574	121911666	1000	+	.	gene_id "MSTRG.126218"; transcript_id "MSTRG.126218.72"; exon_number "4";
chr3	StringTie	exon	121913021	121913120	1000	+	.	gene_id "MSTRG.126218"; transcript_id "MSTRG.126218.72"; exon_number "5";
chr3	StringTie	exon	121915227	121915317	1000	+	.	gene_id "MSTRG.126218"; transcript_id "MSTRG.126218.72"; exon_number "6";
chr3	StringTie	exon	121915616	121915693	1000	+	.	gene_id "MSTRG.126218"; transcript_id "MSTRG.126218.72"; exon_number "7";
chr3	StringTie	exon	121922775	121922861	1000	+	.	gene_id "MSTRG.126218"; transcript_id "MSTRG.126218.72"; exon_number "8";
chr3	StringTie	exon	121923040	121923129	1000	+	.	gene_id "MSTRG.126218"; transcript_id "MSTRG.126218.72"; exon_number "9";
chr3	StringTie	exon	121923222	121923266	1000	+	.	gene_id "MSTRG.126218"; transcript_id "MSTRG.126218.72"; exon_number "10";
chr3	StringTie	exon	121924351	121924383	1000	+	.	gene_id "MSTRG.126218"; transcript_id "MSTRG.126218.72"; exon_number "11";
chr3	StringTie	exon	121924945	121925033	1000	+	.	gene_id "MSTRG.126218"; transcript_id "MSTRG.126218.72"; exon_number "12";
chr3	StringTie	exon	121927758	121927839	1000	+	.	gene_id "MSTRG.126218"; transcript_id "MSTRG.126218.72"; exon_number "13";
chr3	StringTie	exon	121928421	121928555	1000	+	.	gene_id "MSTRG.126218"; transcript_id "MSTRG.126218.72"; exon_number "14";
chr3	StringTie	exon	121928982	121929146	1000	+	.	gene_id "MSTRG.126218"; transcript_id "MSTRG.126218.72"; exon_number "15";
chr3	StringTie	exon	121929302	121929348	1000	+	.	gene_id "MSTRG.126218"; transcript_id "MSTRG.126218.72"; exon_number "16";
chr3	StringTie	exon	121930840	121930950	1000	+	.	gene_id "MSTRG.126218"; transcript_id "MSTRG.126218.72"; exon_number "17";
chr3	StringTie	exon	121931639	121931735	1000	+	.	gene_id "MSTRG.126218"; transcript_id "MSTRG.126218.72"; exon_number "18";
chr3	StringTie	exon	121939349	121939495	1000	+	.	gene_id "MSTRG.126218"; transcript_id "MSTRG.126218.72"; exon_number "19";
chr3	StringTie	exon	121940384	121940488	1000	+	.	gene_id "MSTRG.126218"; transcript_id "MSTRG.126218.72"; exon_number "20";
chr3	StringTie	exon	121940831	121944344	1000	+	.	gene_id "MSTRG.126218"; transcript_id "MSTRG.126218.72"; exon_number "21";
chr3	StringTie	transcript	121895500	121944383	1000	+	.	gene_id "MSTRG.126218"; transcript_id "MSTRG.126218.74";
chr3	StringTie	exon	121895500	121896039	1000	+	.	gene_id "MSTRG.126218"; transcript_id "MSTRG.126218.74"; exon_number "1";
chr3	StringTie	exon	121896406	121896493	1000	+	.	gene_id "MSTRG.126218"; transcript_id "MSTRG.126218.74"; exon_number "2";
chr3	StringTie	exon	121897388	121897529	1000	+	.	gene_id "MSTRG.126218"; transcript_id "MSTRG.126218.74"; exon_number "3";
chr3	StringTie	exon	121911574	121911666	1000	+	.	gene_id "MSTRG.126218"; transcript_id "MSTRG.126218.74"; exon_number "4";
chr3	StringTie	exon	121913021	121913120	1000	+	.	gene_id "MSTRG.126218"; transcript_id "MSTRG.126218.74"; exon_number "5";
chr3	StringTie	exon	121915227	121915317	1000	+	.	gene_id "MSTRG.126218"; transcript_id "MSTRG.126218.74"; exon_number "6";
chr3	StringTie	exon	121915616	121915693	1000	+	.	gene_id "MSTRG.126218"; transcript_id "MSTRG.126218.74"; exon_number "7";
chr3	StringTie	exon	121922220	121922302	1000	+	.	gene_id "MSTRG.126218"; transcript_id "MSTRG.126218.74"; exon_number "8";
chr3	StringTie	exon	121922775	121922861	1000	+	.	gene_id "MSTRG.126218"; transcript_id "MSTRG.126218.74"; exon_number "9";
chr3	StringTie	exon	121923040	121923129	1000	+	.	gene_id "MSTRG.126218"; transcript_id "MSTRG.126218.74"; exon_number "10";
chr3	StringTie	exon	121923222	121923266	1000	+	.	gene_id "MSTRG.126218"; transcript_id "MSTRG.126218.74"; exon_number "11";
chr3	StringTie	exon	121924351	121924383	1000	+	.	gene_id "MSTRG.126218"; transcript_id "MSTRG.126218.74"; exon_number "12";
chr3	StringTie	exon	121924945	121925033	1000	+	.	gene_id "MSTRG.126218"; transcript_id "MSTRG.126218.74"; exon_number "13";
chr3	StringTie	exon	121927758	121927839	1000	+	.	gene_id "MSTRG.126218"; transcript_id "MSTRG.126218.74"; exon_number "14";
chr3	StringTie	exon	121928421	121928560	1000	+	.	gene_id "MSTRG.126218"; transcript_id "MSTRG.126218.74"; exon_number "15";
chr3	StringTie	exon	121928982	121929146	1000	+	.	gene_id "MSTRG.126218"; transcript_id "MSTRG.126218.74"; exon_number "16";
chr3	StringTie	exon	121929302	121929348	1000	+	.	gene_id "MSTRG.126218"; transcript_id "MSTRG.126218.74"; exon_number "17";
chr3	StringTie	exon	121930840	121930950	1000	+	.	gene_id "MSTRG.126218"; transcript_id "MSTRG.126218.74"; exon_number "18";
chr3	StringTie	exon	121931639	121931735	1000	+	.	gene_id "MSTRG.126218"; transcript_id "MSTRG.126218.74"; exon_number "19";
chr3	StringTie	exon	121939349	121939495	1000	+	.	gene_id "MSTRG.126218"; transcript_id "MSTRG.126218.74"; exon_number "20";
chr3	StringTie	exon	121940384	121940488	1000	+	.	gene_id "MSTRG.126218"; transcript_id "MSTRG.126218.74"; exon_number "21";
chr3	StringTie	exon	121940831	121944383	1000	+	.	gene_id "MSTRG.126218"; transcript_id "MSTRG.126218.74"; exon_number "22";
chr3	StringTie	transcript	121895736	121944313	1000	+	.	gene_id "MSTRG.126218"; transcript_id "MSTRG.126218.75";
chr3	StringTie	exon	121895736	121896039	1000	+	.	gene_id "MSTRG.126218"; transcript_id "MSTRG.126218.75"; exon_number "1";
chr3	StringTie	exon	121896406	121896493	1000	+	.	gene_id "MSTRG.126218"; transcript_id "MSTRG.126218.75"; exon_number "2";
chr3	StringTie	exon	121897388	121897529	1000	+	.	gene_id "MSTRG.126218"; transcript_id "MSTRG.126218.75"; exon_number "3";
chr3	StringTie	exon	121911574	121911666	1000	+	.	gene_id "MSTRG.126218"; transcript_id "MSTRG.126218.75"; exon_number "4";
chr3	StringTie	exon	121913021	121913120	1000	+	.	gene_id "MSTRG.126218"; transcript_id "MSTRG.126218.75"; exon_number "5";
chr3	StringTie	exon	121915227	121915317	1000	+	.	gene_id "MSTRG.126218"; transcript_id "MSTRG.126218.75"; exon_number "6";
chr3	StringTie	exon	121915616	121915693	1000	+	.	gene_id "MSTRG.126218"; transcript_id "MSTRG.126218.75"; exon_number "7";
chr3	StringTie	exon	121922220	121922302	1000	+	.	gene_id "MSTRG.126218"; transcript_id "MSTRG.126218.75"; exon_number "8";
chr3	StringTie	exon	121922775	121922861	1000	+	.	gene_id "MSTRG.126218"; transcript_id "MSTRG.126218.75"; exon_number "9";
chr3	StringTie	exon	121923040	121923129	1000	+	.	gene_id "MSTRG.126218"; transcript_id "MSTRG.126218.75"; exon_number "10";
chr3	StringTie	exon	121923222	121923266	1000	+	.	gene_id "MSTRG.126218"; transcript_id "MSTRG.126218.75"; exon_number "11";
chr3	StringTie	exon	121924351	121924383	1000	+	.	gene_id "MSTRG.126218"; transcript_id "MSTRG.126218.75"; exon_number "12";
chr3	StringTie	exon	121924945	121925033	1000	+	.	gene_id "MSTRG.126218"; transcript_id "MSTRG.126218.75"; exon_number "13";
chr3	StringTie	exon	121927758	121927839	1000	+	.	gene_id "MSTRG.126218"; transcript_id "MSTRG.126218.75"; exon_number "14";
chr3	StringTie	exon	121928421	121928560	1000	+	.	gene_id "MSTRG.126218"; transcript_id "MSTRG.126218.75"; exon_number "15";
chr3	StringTie	exon	121928982	121929146	1000	+	.	gene_id "MSTRG.126218"; transcript_id "MSTRG.126218.75"; exon_number "16";
chr3	StringTie	exon	121929302	121930950	1000	+	.	gene_id "MSTRG.126218"; transcript_id "MSTRG.126218.75"; exon_number "17";
chr3	StringTie	exon	121931126	121931209	1000	+	.	gene_id "MSTRG.126218"; transcript_id "MSTRG.126218.75"; exon_number "18";
chr3	StringTie	exon	121931639	121931735	1000	+	.	gene_id "MSTRG.126218"; transcript_id "MSTRG.126218.75"; exon_number "19";
chr3	StringTie	exon	121939349	121939495	1000	+	.	gene_id "MSTRG.126218"; transcript_id "MSTRG.126218.75"; exon_number "20";
chr3	StringTie	exon	121940384	121940488	1000	+	.	gene_id "MSTRG.126218"; transcript_id "MSTRG.126218.75"; exon_number "21";
chr3	StringTie	exon	121940831	121944313	1000	+	.	gene_id "MSTRG.126218"; transcript_id "MSTRG.126218.75"; exon_number "22";
chr3	StringTie	transcript	121896010	121944412	1000	+	.	gene_id "MSTRG.126218"; transcript_id "MSTRG.126218.76";
chr3	StringTie	exon	121896010	121896039	1000	+	.	gene_id "MSTRG.126218"; transcript_id "MSTRG.126218.76"; exon_number "1";
chr3	StringTie	exon	121896406	121896493	1000	+	.	gene_id "MSTRG.126218"; transcript_id "MSTRG.126218.76"; exon_number "2";
chr3	StringTie	exon	121897388	121897529	1000	+	.	gene_id "MSTRG.126218"; transcript_id "MSTRG.126218.76"; exon_number "3";
chr3	StringTie	exon	121911574	121911666	1000	+	.	gene_id "MSTRG.126218"; transcript_id "MSTRG.126218.76"; exon_number "4";
chr3	StringTie	exon	121913021	121913120	1000	+	.	gene_id "MSTRG.126218"; transcript_id "MSTRG.126218.76"; exon_number "5";
chr3	StringTie	exon	121915227	121915317	1000	+	.	gene_id "MSTRG.126218"; transcript_id "MSTRG.126218.76"; exon_number "6";
chr3	StringTie	exon	121915616	121915693	1000	+	.	gene_id "MSTRG.126218"; transcript_id "MSTRG.126218.76"; exon_number "7";
chr3	StringTie	exon	121922220	121922302	1000	+	.	gene_id "MSTRG.126218"; transcript_id "MSTRG.126218.76"; exon_number "8";
chr3	StringTie	exon	121922775	121922861	1000	+	.	gene_id "MSTRG.126218"; transcript_id "MSTRG.126218.76"; exon_number "9";
chr3	StringTie	exon	121923040	121923129	1000	+	.	gene_id "MSTRG.126218"; transcript_id "MSTRG.126218.76"; exon_number "10";
chr3	StringTie	exon	121923222	121923266	1000	+	.	gene_id "MSTRG.126218"; transcript_id "MSTRG.126218.76"; exon_number "11";
chr3	StringTie	exon	121924351	121924383	1000	+	.	gene_id "MSTRG.126218"; transcript_id "MSTRG.126218.76"; exon_number "12";
chr3	StringTie	exon	121924945	121925033	1000	+	.	gene_id "MSTRG.126218"; transcript_id "MSTRG.126218.76"; exon_number "13";
chr3	StringTie	exon	121927758	121927839	1000	+	.	gene_id "MSTRG.126218"; transcript_id "MSTRG.126218.76"; exon_number "14";
chr3	StringTie	exon	121928421	121928555	1000	+	.	gene_id "MSTRG.126218"; transcript_id "MSTRG.126218.76"; exon_number "15";
chr3	StringTie	exon	121928982	121929146	1000	+	.	gene_id "MSTRG.126218"; transcript_id "MSTRG.126218.76"; exon_number "16";
chr3	StringTie	exon	121929302	121929348	1000	+	.	gene_id "MSTRG.126218"; transcript_id "MSTRG.126218.76"; exon_number "17";
chr3	StringTie	exon	121930840	121930950	1000	+	.	gene_id "MSTRG.126218"; transcript_id "MSTRG.126218.76"; exon_number "18";
chr3	StringTie	exon	121931639	121931735	1000	+	.	gene_id "MSTRG.126218"; transcript_id "MSTRG.126218.76"; exon_number "19";
chr3	StringTie	exon	121939349	121939495	1000	+	.	gene_id "MSTRG.126218"; transcript_id "MSTRG.126218.76"; exon_number "20";
chr3	StringTie	exon	121940384	121940488	1000	+	.	gene_id "MSTRG.126218"; transcript_id "MSTRG.126218.76"; exon_number "21";
chr3	StringTie	exon	121940831	121944412	1000	+	.	gene_id "MSTRG.126218"; transcript_id "MSTRG.126218.76"; exon_number "22";
chr3	StringTie	transcript	121908274	121944210	1000	+	.	gene_id "MSTRG.126218"; transcript_id "MSTRG.126218.77";
chr3	StringTie	exon	121908274	121908492	1000	+	.	gene_id "MSTRG.126218"; transcript_id "MSTRG.126218.77"; exon_number "1";
chr3	StringTie	exon	121911574	121911666	1000	+	.	gene_id "MSTRG.126218"; transcript_id "MSTRG.126218.77"; exon_number "2";
chr3	StringTie	exon	121913021	121913120	1000	+	.	gene_id "MSTRG.126218"; transcript_id "MSTRG.126218.77"; exon_number "3";
chr3	StringTie	exon	121915227	121915317	1000	+	.	gene_id "MSTRG.126218"; transcript_id "MSTRG.126218.77"; exon_number "4";
chr3	StringTie	exon	121915616	121915693	1000	+	.	gene_id "MSTRG.126218"; transcript_id "MSTRG.126218.77"; exon_number "5";
chr3	StringTie	exon	121922220	121922302	1000	+	.	gene_id "MSTRG.126218"; transcript_id "MSTRG.126218.77"; exon_number "6";
chr3	StringTie	exon	121922775	121922861	1000	+	.	gene_id "MSTRG.126218"; transcript_id "MSTRG.126218.77"; exon_number "7";
chr3	StringTie	exon	121923040	121923129	1000	+	.	gene_id "MSTRG.126218"; transcript_id "MSTRG.126218.77"; exon_number "8";
chr3	StringTie	exon	121923222	121923266	1000	+	.	gene_id "MSTRG.126218"; transcript_id "MSTRG.126218.77"; exon_number "9";
chr3	StringTie	exon	121924351	121924383	1000	+	.	gene_id "MSTRG.126218"; transcript_id "MSTRG.126218.77"; exon_number "10";
chr3	StringTie	exon	121924945	121925033	1000	+	.	gene_id "MSTRG.126218"; transcript_id "MSTRG.126218.77"; exon_number "11";
chr3	StringTie	exon	121927758	121927839	1000	+	.	gene_id "MSTRG.126218"; transcript_id "MSTRG.126218.77"; exon_number "12";
chr3	StringTie	exon	121928421	121928555	1000	+	.	gene_id "MSTRG.126218"; transcript_id "MSTRG.126218.77"; exon_number "13";
chr3	StringTie	exon	121928982	121929146	1000	+	.	gene_id "MSTRG.126218"; transcript_id "MSTRG.126218.77"; exon_number "14";
chr3	StringTie	exon	121929302	121929348	1000	+	.	gene_id "MSTRG.126218"; transcript_id "MSTRG.126218.77"; exon_number "15";
chr3	StringTie	exon	121930840	121930950	1000	+	.	gene_id "MSTRG.126218"; transcript_id "MSTRG.126218.77"; exon_number "16";
chr3	StringTie	exon	121931639	121931735	1000	+	.	gene_id "MSTRG.126218"; transcript_id "MSTRG.126218.77"; exon_number "17";
chr3	StringTie	exon	121939349	121939495	1000	+	.	gene_id "MSTRG.126218"; transcript_id "MSTRG.126218.77"; exon_number "18";
chr3	StringTie	exon	121940384	121940488	1000	+	.	gene_id "MSTRG.126218"; transcript_id "MSTRG.126218.77"; exon_number "19";
chr3	StringTie	exon	121940831	121944210	1000	+	.	gene_id "MSTRG.126218"; transcript_id "MSTRG.126218.77"; exon_number "20";
chr3	StringTie	transcript	121908451	121933747	1000	+	.	gene_id "MSTRG.126218"; transcript_id "MSTRG.126218.78";
chr3	StringTie	exon	121908451	121908492	1000	+	.	gene_id "MSTRG.126218"; transcript_id "MSTRG.126218.78"; exon_number "1";
chr3	StringTie	exon	121911574	121911666	1000	+	.	gene_id "MSTRG.126218"; transcript_id "MSTRG.126218.78"; exon_number "2";
chr3	StringTie	exon	121913021	121913120	1000	+	.	gene_id "MSTRG.126218"; transcript_id "MSTRG.126218.78"; exon_number "3";
chr3	StringTie	exon	121915227	121915317	1000	+	.	gene_id "MSTRG.126218"; transcript_id "MSTRG.126218.78"; exon_number "4";
chr3	StringTie	exon	121915616	121915693	1000	+	.	gene_id "MSTRG.126218"; transcript_id "MSTRG.126218.78"; exon_number "5";
chr3	StringTie	exon	121922220	121922302	1000	+	.	gene_id "MSTRG.126218"; transcript_id "MSTRG.126218.78"; exon_number "6";
chr3	StringTie	exon	121922775	121922861	1000	+	.	gene_id "MSTRG.126218"; transcript_id "MSTRG.126218.78"; exon_number "7";
chr3	StringTie	exon	121923040	121923129	1000	+	.	gene_id "MSTRG.126218"; transcript_id "MSTRG.126218.78"; exon_number "8";
chr3	StringTie	exon	121923222	121923266	1000	+	.	gene_id "MSTRG.126218"; transcript_id "MSTRG.126218.78"; exon_number "9";
chr3	StringTie	exon	121924351	121924383	1000	+	.	gene_id "MSTRG.126218"; transcript_id "MSTRG.126218.78"; exon_number "10";
chr3	StringTie	exon	121924945	121925033	1000	+	.	gene_id "MSTRG.126218"; transcript_id "MSTRG.126218.78"; exon_number "11";
chr3	StringTie	exon	121927758	121927839	1000	+	.	gene_id "MSTRG.126218"; transcript_id "MSTRG.126218.78"; exon_number "12";
chr3	StringTie	exon	121928421	121928555	1000	+	.	gene_id "MSTRG.126218"; transcript_id "MSTRG.126218.78"; exon_number "13";
chr3	StringTie	exon	121928982	121929146	1000	+	.	gene_id "MSTRG.126218"; transcript_id "MSTRG.126218.78"; exon_number "14";
chr3	StringTie	exon	121929302	121929348	1000	+	.	gene_id "MSTRG.126218"; transcript_id "MSTRG.126218.78"; exon_number "15";
chr3	StringTie	exon	121930840	121930950	1000	+	.	gene_id "MSTRG.126218"; transcript_id "MSTRG.126218.78"; exon_number "16";
chr3	StringTie	exon	121931639	121931735	1000	+	.	gene_id "MSTRG.126218"; transcript_id "MSTRG.126218.78"; exon_number "17";
chr3	StringTie	exon	121931924	121933747	1000	+	.	gene_id "MSTRG.126218"; transcript_id "MSTRG.126218.78"; exon_number "18";
chr3	StringTie	transcript	121911142	121944066	1000	+	.	gene_id "MSTRG.126218"; transcript_id "MSTRG.126218.79";
chr3	StringTie	exon	121911142	121911173	1000	+	.	gene_id "MSTRG.126218"; transcript_id "MSTRG.126218.79"; exon_number "1";
chr3	StringTie	exon	121911574	121911666	1000	+	.	gene_id "MSTRG.126218"; transcript_id "MSTRG.126218.79"; exon_number "2";
chr3	StringTie	exon	121913021	121913120	1000	+	.	gene_id "MSTRG.126218"; transcript_id "MSTRG.126218.79"; exon_number "3";
chr3	StringTie	exon	121915227	121915317	1000	+	.	gene_id "MSTRG.126218"; transcript_id "MSTRG.126218.79"; exon_number "4";
chr3	StringTie	exon	121915616	121915693	1000	+	.	gene_id "MSTRG.126218"; transcript_id "MSTRG.126218.79"; exon_number "5";
chr3	StringTie	exon	121922220	121922302	1000	+	.	gene_id "MSTRG.126218"; transcript_id "MSTRG.126218.79"; exon_number "6";
chr3	StringTie	exon	121922775	121922861	1000	+	.	gene_id "MSTRG.126218"; transcript_id "MSTRG.126218.79"; exon_number "7";
chr3	StringTie	exon	121923040	121923129	1000	+	.	gene_id "MSTRG.126218"; transcript_id "MSTRG.126218.79"; exon_number "8";
chr3	StringTie	exon	121923222	121923266	1000	+	.	gene_id "MSTRG.126218"; transcript_id "MSTRG.126218.79"; exon_number "9";
chr3	StringTie	exon	121924351	121924383	1000	+	.	gene_id "MSTRG.126218"; transcript_id "MSTRG.126218.79"; exon_number "10";
chr3	StringTie	exon	121924945	121925033	1000	+	.	gene_id "MSTRG.126218"; transcript_id "MSTRG.126218.79"; exon_number "11";
chr3	StringTie	exon	121927758	121927839	1000	+	.	gene_id "MSTRG.126218"; transcript_id "MSTRG.126218.79"; exon_number "12";
chr3	StringTie	exon	121928421	121928555	1000	+	.	gene_id "MSTRG.126218"; transcript_id "MSTRG.126218.79"; exon_number "13";
chr3	StringTie	exon	121928982	121929146	1000	+	.	gene_id "MSTRG.126218"; transcript_id "MSTRG.126218.79"; exon_number "14";
chr3	StringTie	exon	121929302	121930950	1000	+	.	gene_id "MSTRG.126218"; transcript_id "MSTRG.126218.79"; exon_number "15";
chr3	StringTie	exon	121931639	121931735	1000	+	.	gene_id "MSTRG.126218"; transcript_id "MSTRG.126218.79"; exon_number "16";
chr3	StringTie	exon	121939349	121939495	1000	+	.	gene_id "MSTRG.126218"; transcript_id "MSTRG.126218.79"; exon_number "17";
chr3	StringTie	exon	121940384	121940488	1000	+	.	gene_id "MSTRG.126218"; transcript_id "MSTRG.126218.79"; exon_number "18";
chr3	StringTie	exon	121940831	121944066	1000	+	.	gene_id "MSTRG.126218"; transcript_id "MSTRG.126218.79"; exon_number "19";
chr3	StringTie	transcript	121835200	121945779	1000	+	.	gene_id "MSTRG.126218"; transcript_id "MSTRG.126218.8";
chr3	StringTie	exon	121835200	121835391	1000	+	.	gene_id "MSTRG.126218"; transcript_id "MSTRG.126218.8"; exon_number "1";
chr3	StringTie	exon	121844453	121844547	1000	+	.	gene_id "MSTRG.126218"; transcript_id "MSTRG.126218.8"; exon_number "2";
chr3	StringTie	exon	121854687	121854823	1000	+	.	gene_id "MSTRG.126218"; transcript_id "MSTRG.126218.8"; exon_number "3";
chr3	StringTie	exon	121857011	121857156	1000	+	.	gene_id "MSTRG.126218"; transcript_id "MSTRG.126218.8"; exon_number "4";
chr3	StringTie	exon	121872537	121872788	1000	+	.	gene_id "MSTRG.126218"; transcript_id "MSTRG.126218.8"; exon_number "5";
chr3	StringTie	exon	121894390	121894581	1000	+	.	gene_id "MSTRG.126218"; transcript_id "MSTRG.126218.8"; exon_number "6";
chr3	StringTie	exon	121896406	121896493	1000	+	.	gene_id "MSTRG.126218"; transcript_id "MSTRG.126218.8"; exon_number "7";
chr3	StringTie	exon	121897388	121897529	1000	+	.	gene_id "MSTRG.126218"; transcript_id "MSTRG.126218.8"; exon_number "8";
chr3	StringTie	exon	121911574	121911666	1000	+	.	gene_id "MSTRG.126218"; transcript_id "MSTRG.126218.8"; exon_number "9";
chr3	StringTie	exon	121913021	121913120	1000	+	.	gene_id "MSTRG.126218"; transcript_id "MSTRG.126218.8"; exon_number "10";
chr3	StringTie	exon	121915227	121915317	1000	+	.	gene_id "MSTRG.126218"; transcript_id "MSTRG.126218.8"; exon_number "11";
chr3	StringTie	exon	121915616	121915693	1000	+	.	gene_id "MSTRG.126218"; transcript_id "MSTRG.126218.8"; exon_number "12";
chr3	StringTie	exon	121922220	121922302	1000	+	.	gene_id "MSTRG.126218"; transcript_id "MSTRG.126218.8"; exon_number "13";
chr3	StringTie	exon	121922775	121922861	1000	+	.	gene_id "MSTRG.126218"; transcript_id "MSTRG.126218.8"; exon_number "14";
chr3	StringTie	exon	121923040	121923129	1000	+	.	gene_id "MSTRG.126218"; transcript_id "MSTRG.126218.8"; exon_number "15";
chr3	StringTie	exon	121923222	121923266	1000	+	.	gene_id "MSTRG.126218"; transcript_id "MSTRG.126218.8"; exon_number "16";
chr3	StringTie	exon	121924351	121924383	1000	+	.	gene_id "MSTRG.126218"; transcript_id "MSTRG.126218.8"; exon_number "17";
chr3	StringTie	exon	121924945	121925033	1000	+	.	gene_id "MSTRG.126218"; transcript_id "MSTRG.126218.8"; exon_number "18";
chr3	StringTie	exon	121927758	121927839	1000	+	.	gene_id "MSTRG.126218"; transcript_id "MSTRG.126218.8"; exon_number "19";
chr3	StringTie	exon	121928421	121928555	1000	+	.	gene_id "MSTRG.126218"; transcript_id "MSTRG.126218.8"; exon_number "20";
chr3	StringTie	exon	121928982	121929146	1000	+	.	gene_id "MSTRG.126218"; transcript_id "MSTRG.126218.8"; exon_number "21";
chr3	StringTie	exon	121929302	121929348	1000	+	.	gene_id "MSTRG.126218"; transcript_id "MSTRG.126218.8"; exon_number "22";
chr3	StringTie	exon	121930840	121930950	1000	+	.	gene_id "MSTRG.126218"; transcript_id "MSTRG.126218.8"; exon_number "23";
chr3	StringTie	exon	121931639	121931735	1000	+	.	gene_id "MSTRG.126218"; transcript_id "MSTRG.126218.8"; exon_number "24";
chr3	StringTie	exon	121939349	121939495	1000	+	.	gene_id "MSTRG.126218"; transcript_id "MSTRG.126218.8"; exon_number "25";
chr3	StringTie	exon	121940384	121940488	1000	+	.	gene_id "MSTRG.126218"; transcript_id "MSTRG.126218.8"; exon_number "26";
chr3	StringTie	exon	121940831	121945779	1000	+	.	gene_id "MSTRG.126218"; transcript_id "MSTRG.126218.8"; exon_number "27";
chr3	StringTie	transcript	121911603	121944314	1000	+	.	gene_id "MSTRG.126218"; transcript_id "MSTRG.126218.80";
chr3	StringTie	exon	121911603	121911666	1000	+	.	gene_id "MSTRG.126218"; transcript_id "MSTRG.126218.80"; exon_number "1";
chr3	StringTie	exon	121913021	121913120	1000	+	.	gene_id "MSTRG.126218"; transcript_id "MSTRG.126218.80"; exon_number "2";
chr3	StringTie	exon	121915227	121915317	1000	+	.	gene_id "MSTRG.126218"; transcript_id "MSTRG.126218.80"; exon_number "3";
chr3	StringTie	exon	121915616	121915693	1000	+	.	gene_id "MSTRG.126218"; transcript_id "MSTRG.126218.80"; exon_number "4";
chr3	StringTie	exon	121922220	121922302	1000	+	.	gene_id "MSTRG.126218"; transcript_id "MSTRG.126218.80"; exon_number "5";
chr3	StringTie	exon	121923040	121923129	1000	+	.	gene_id "MSTRG.126218"; transcript_id "MSTRG.126218.80"; exon_number "6";
chr3	StringTie	exon	121923222	121923266	1000	+	.	gene_id "MSTRG.126218"; transcript_id "MSTRG.126218.80"; exon_number "7";
chr3	StringTie	exon	121924351	121924383	1000	+	.	gene_id "MSTRG.126218"; transcript_id "MSTRG.126218.80"; exon_number "8";
chr3	StringTie	exon	121924945	121925033	1000	+	.	gene_id "MSTRG.126218"; transcript_id "MSTRG.126218.80"; exon_number "9";
chr3	StringTie	exon	121927758	121927839	1000	+	.	gene_id "MSTRG.126218"; transcript_id "MSTRG.126218.80"; exon_number "10";
chr3	StringTie	exon	121928421	121928555	1000	+	.	gene_id "MSTRG.126218"; transcript_id "MSTRG.126218.80"; exon_number "11";
chr3	StringTie	exon	121928982	121929146	1000	+	.	gene_id "MSTRG.126218"; transcript_id "MSTRG.126218.80"; exon_number "12";
chr3	StringTie	exon	121929302	121929348	1000	+	.	gene_id "MSTRG.126218"; transcript_id "MSTRG.126218.80"; exon_number "13";
chr3	StringTie	exon	121930840	121930950	1000	+	.	gene_id "MSTRG.126218"; transcript_id "MSTRG.126218.80"; exon_number "14";
chr3	StringTie	exon	121931639	121931735	1000	+	.	gene_id "MSTRG.126218"; transcript_id "MSTRG.126218.80"; exon_number "15";
chr3	StringTie	exon	121939349	121939495	1000	+	.	gene_id "MSTRG.126218"; transcript_id "MSTRG.126218.80"; exon_number "16";
chr3	StringTie	exon	121940831	121944314	1000	+	.	gene_id "MSTRG.126218"; transcript_id "MSTRG.126218.80"; exon_number "17";
chr3	StringTie	transcript	121913473	121945645	1000	+	.	gene_id "MSTRG.126218"; transcript_id "MSTRG.126218.81";
chr3	StringTie	exon	121913473	121915040	1000	+	.	gene_id "MSTRG.126218"; transcript_id "MSTRG.126218.81"; exon_number "1";
chr3	StringTie	exon	121915227	121915317	1000	+	.	gene_id "MSTRG.126218"; transcript_id "MSTRG.126218.81"; exon_number "2";
chr3	StringTie	exon	121915616	121915693	1000	+	.	gene_id "MSTRG.126218"; transcript_id "MSTRG.126218.81"; exon_number "3";
chr3	StringTie	exon	121922220	121922302	1000	+	.	gene_id "MSTRG.126218"; transcript_id "MSTRG.126218.81"; exon_number "4";
chr3	StringTie	exon	121922775	121922861	1000	+	.	gene_id "MSTRG.126218"; transcript_id "MSTRG.126218.81"; exon_number "5";
chr3	StringTie	exon	121923040	121923129	1000	+	.	gene_id "MSTRG.126218"; transcript_id "MSTRG.126218.81"; exon_number "6";
chr3	StringTie	exon	121923222	121923266	1000	+	.	gene_id "MSTRG.126218"; transcript_id "MSTRG.126218.81"; exon_number "7";
chr3	StringTie	exon	121924351	121924383	1000	+	.	gene_id "MSTRG.126218"; transcript_id "MSTRG.126218.81"; exon_number "8";
chr3	StringTie	exon	121924945	121925033	1000	+	.	gene_id "MSTRG.126218"; transcript_id "MSTRG.126218.81"; exon_number "9";
chr3	StringTie	exon	121927758	121927839	1000	+	.	gene_id "MSTRG.126218"; transcript_id "MSTRG.126218.81"; exon_number "10";
chr3	StringTie	exon	121928421	121928555	1000	+	.	gene_id "MSTRG.126218"; transcript_id "MSTRG.126218.81"; exon_number "11";
chr3	StringTie	exon	121928982	121929146	1000	+	.	gene_id "MSTRG.126218"; transcript_id "MSTRG.126218.81"; exon_number "12";
chr3	StringTie	exon	121929302	121929348	1000	+	.	gene_id "MSTRG.126218"; transcript_id "MSTRG.126218.81"; exon_number "13";
chr3	StringTie	exon	121930840	121930950	1000	+	.	gene_id "MSTRG.126218"; transcript_id "MSTRG.126218.81"; exon_number "14";
chr3	StringTie	exon	121931639	121931735	1000	+	.	gene_id "MSTRG.126218"; transcript_id "MSTRG.126218.81"; exon_number "15";
chr3	StringTie	exon	121939349	121939495	1000	+	.	gene_id "MSTRG.126218"; transcript_id "MSTRG.126218.81"; exon_number "16";
chr3	StringTie	exon	121940384	121940488	1000	+	.	gene_id "MSTRG.126218"; transcript_id "MSTRG.126218.81"; exon_number "17";
chr3	StringTie	exon	121940831	121945645	1000	+	.	gene_id "MSTRG.126218"; transcript_id "MSTRG.126218.81"; exon_number "18";
chr3	StringTie	transcript	121914390	121944384	1000	+	.	gene_id "MSTRG.126218"; transcript_id "MSTRG.126218.82";
chr3	StringTie	exon	121914390	121915040	1000	+	.	gene_id "MSTRG.126218"; transcript_id "MSTRG.126218.82"; exon_number "1";
chr3	StringTie	exon	121915227	121915317	1000	+	.	gene_id "MSTRG.126218"; transcript_id "MSTRG.126218.82"; exon_number "2";
chr3	StringTie	exon	121915616	121915693	1000	+	.	gene_id "MSTRG.126218"; transcript_id "MSTRG.126218.82"; exon_number "3";
chr3	StringTie	exon	121922220	121922302	1000	+	.	gene_id "MSTRG.126218"; transcript_id "MSTRG.126218.82"; exon_number "4";
chr3	StringTie	exon	121922775	121922861	1000	+	.	gene_id "MSTRG.126218"; transcript_id "MSTRG.126218.82"; exon_number "5";
chr3	StringTie	exon	121923040	121923129	1000	+	.	gene_id "MSTRG.126218"; transcript_id "MSTRG.126218.82"; exon_number "6";
chr3	StringTie	exon	121923222	121923266	1000	+	.	gene_id "MSTRG.126218"; transcript_id "MSTRG.126218.82"; exon_number "7";
chr3	StringTie	exon	121924351	121924383	1000	+	.	gene_id "MSTRG.126218"; transcript_id "MSTRG.126218.82"; exon_number "8";
chr3	StringTie	exon	121924945	121925033	1000	+	.	gene_id "MSTRG.126218"; transcript_id "MSTRG.126218.82"; exon_number "9";
chr3	StringTie	exon	121927758	121927839	1000	+	.	gene_id "MSTRG.126218"; transcript_id "MSTRG.126218.82"; exon_number "10";
chr3	StringTie	exon	121928421	121928560	1000	+	.	gene_id "MSTRG.126218"; transcript_id "MSTRG.126218.82"; exon_number "11";
chr3	StringTie	exon	121928983	121929146	1000	+	.	gene_id "MSTRG.126218"; transcript_id "MSTRG.126218.82"; exon_number "12";
chr3	StringTie	exon	121929302	121929348	1000	+	.	gene_id "MSTRG.126218"; transcript_id "MSTRG.126218.82"; exon_number "13";
chr3	StringTie	exon	121930840	121930950	1000	+	.	gene_id "MSTRG.126218"; transcript_id "MSTRG.126218.82"; exon_number "14";
chr3	StringTie	exon	121931639	121931735	1000	+	.	gene_id "MSTRG.126218"; transcript_id "MSTRG.126218.82"; exon_number "15";
chr3	StringTie	exon	121939349	121939495	1000	+	.	gene_id "MSTRG.126218"; transcript_id "MSTRG.126218.82"; exon_number "16";
chr3	StringTie	exon	121940831	121944384	1000	+	.	gene_id "MSTRG.126218"; transcript_id "MSTRG.126218.82"; exon_number "17";
chr3	StringTie	transcript	121914688	121950861	1000	+	.	gene_id "MSTRG.126218"; transcript_id "MSTRG.126218.83";
chr3	StringTie	exon	121914688	121915040	1000	+	.	gene_id "MSTRG.126218"; transcript_id "MSTRG.126218.83"; exon_number "1";
chr3	StringTie	exon	121915227	121915317	1000	+	.	gene_id "MSTRG.126218"; transcript_id "MSTRG.126218.83"; exon_number "2";
chr3	StringTie	exon	121915616	121915693	1000	+	.	gene_id "MSTRG.126218"; transcript_id "MSTRG.126218.83"; exon_number "3";
chr3	StringTie	exon	121922220	121922302	1000	+	.	gene_id "MSTRG.126218"; transcript_id "MSTRG.126218.83"; exon_number "4";
chr3	StringTie	exon	121922775	121922861	1000	+	.	gene_id "MSTRG.126218"; transcript_id "MSTRG.126218.83"; exon_number "5";
chr3	StringTie	exon	121923040	121923129	1000	+	.	gene_id "MSTRG.126218"; transcript_id "MSTRG.126218.83"; exon_number "6";
chr3	StringTie	exon	121923222	121923266	1000	+	.	gene_id "MSTRG.126218"; transcript_id "MSTRG.126218.83"; exon_number "7";
chr3	StringTie	exon	121924351	121924383	1000	+	.	gene_id "MSTRG.126218"; transcript_id "MSTRG.126218.83"; exon_number "8";
chr3	StringTie	exon	121924945	121925033	1000	+	.	gene_id "MSTRG.126218"; transcript_id "MSTRG.126218.83"; exon_number "9";
chr3	StringTie	exon	121927758	121927839	1000	+	.	gene_id "MSTRG.126218"; transcript_id "MSTRG.126218.83"; exon_number "10";
chr3	StringTie	exon	121928421	121928555	1000	+	.	gene_id "MSTRG.126218"; transcript_id "MSTRG.126218.83"; exon_number "11";
chr3	StringTie	exon	121928982	121929146	1000	+	.	gene_id "MSTRG.126218"; transcript_id "MSTRG.126218.83"; exon_number "12";
chr3	StringTie	exon	121929302	121929348	1000	+	.	gene_id "MSTRG.126218"; transcript_id "MSTRG.126218.83"; exon_number "13";
chr3	StringTie	exon	121930840	121930950	1000	+	.	gene_id "MSTRG.126218"; transcript_id "MSTRG.126218.83"; exon_number "14";
chr3	StringTie	exon	121931639	121931735	1000	+	.	gene_id "MSTRG.126218"; transcript_id "MSTRG.126218.83"; exon_number "15";
chr3	StringTie	exon	121939349	121939495	1000	+	.	gene_id "MSTRG.126218"; transcript_id "MSTRG.126218.83"; exon_number "16";
chr3	StringTie	exon	121940831	121941306	1000	+	.	gene_id "MSTRG.126218"; transcript_id "MSTRG.126218.83"; exon_number "17";
chr3	StringTie	exon	121950636	121950861	1000	+	.	gene_id "MSTRG.126218"; transcript_id "MSTRG.126218.83"; exon_number "18";
chr3	StringTie	transcript	121914690	121945645	1000	+	.	gene_id "MSTRG.126218"; transcript_id "MSTRG.126218.84";
chr3	StringTie	exon	121914690	121915040	1000	+	.	gene_id "MSTRG.126218"; transcript_id "MSTRG.126218.84"; exon_number "1";
chr3	StringTie	exon	121915227	121915317	1000	+	.	gene_id "MSTRG.126218"; transcript_id "MSTRG.126218.84"; exon_number "2";
chr3	StringTie	exon	121915616	121915693	1000	+	.	gene_id "MSTRG.126218"; transcript_id "MSTRG.126218.84"; exon_number "3";
chr3	StringTie	exon	121922775	121922861	1000	+	.	gene_id "MSTRG.126218"; transcript_id "MSTRG.126218.84"; exon_number "4";
chr3	StringTie	exon	121923040	121923129	1000	+	.	gene_id "MSTRG.126218"; transcript_id "MSTRG.126218.84"; exon_number "5";
chr3	StringTie	exon	121923222	121923266	1000	+	.	gene_id "MSTRG.126218"; transcript_id "MSTRG.126218.84"; exon_number "6";
chr3	StringTie	exon	121924351	121924383	1000	+	.	gene_id "MSTRG.126218"; transcript_id "MSTRG.126218.84"; exon_number "7";
chr3	StringTie	exon	121924945	121925033	1000	+	.	gene_id "MSTRG.126218"; transcript_id "MSTRG.126218.84"; exon_number "8";
chr3	StringTie	exon	121927758	121927839	1000	+	.	gene_id "MSTRG.126218"; transcript_id "MSTRG.126218.84"; exon_number "9";
chr3	StringTie	exon	121928421	121928555	1000	+	.	gene_id "MSTRG.126218"; transcript_id "MSTRG.126218.84"; exon_number "10";
chr3	StringTie	exon	121928982	121929146	1000	+	.	gene_id "MSTRG.126218"; transcript_id "MSTRG.126218.84"; exon_number "11";
chr3	StringTie	exon	121929302	121929348	1000	+	.	gene_id "MSTRG.126218"; transcript_id "MSTRG.126218.84"; exon_number "12";
chr3	StringTie	exon	121930840	121930950	1000	+	.	gene_id "MSTRG.126218"; transcript_id "MSTRG.126218.84"; exon_number "13";
chr3	StringTie	exon	121931639	121931735	1000	+	.	gene_id "MSTRG.126218"; transcript_id "MSTRG.126218.84"; exon_number "14";
chr3	StringTie	exon	121939349	121939495	1000	+	.	gene_id "MSTRG.126218"; transcript_id "MSTRG.126218.84"; exon_number "15";
chr3	StringTie	exon	121940384	121940488	1000	+	.	gene_id "MSTRG.126218"; transcript_id "MSTRG.126218.84"; exon_number "16";
chr3	StringTie	exon	121940831	121945645	1000	+	.	gene_id "MSTRG.126218"; transcript_id "MSTRG.126218.84"; exon_number "17";
chr3	StringTie	transcript	121914792	121945749	1000	+	.	gene_id "MSTRG.126218"; transcript_id "MSTRG.126218.85";
chr3	StringTie	exon	121914792	121915040	1000	+	.	gene_id "MSTRG.126218"; transcript_id "MSTRG.126218.85"; exon_number "1";
chr3	StringTie	exon	121915227	121915317	1000	+	.	gene_id "MSTRG.126218"; transcript_id "MSTRG.126218.85"; exon_number "2";
chr3	StringTie	exon	121915616	121915693	1000	+	.	gene_id "MSTRG.126218"; transcript_id "MSTRG.126218.85"; exon_number "3";
chr3	StringTie	exon	121922220	121922302	1000	+	.	gene_id "MSTRG.126218"; transcript_id "MSTRG.126218.85"; exon_number "4";
chr3	StringTie	exon	121922775	121922861	1000	+	.	gene_id "MSTRG.126218"; transcript_id "MSTRG.126218.85"; exon_number "5";
chr3	StringTie	exon	121923040	121923129	1000	+	.	gene_id "MSTRG.126218"; transcript_id "MSTRG.126218.85"; exon_number "6";
chr3	StringTie	exon	121923222	121923266	1000	+	.	gene_id "MSTRG.126218"; transcript_id "MSTRG.126218.85"; exon_number "7";
chr3	StringTie	exon	121924351	121924383	1000	+	.	gene_id "MSTRG.126218"; transcript_id "MSTRG.126218.85"; exon_number "8";
chr3	StringTie	exon	121924945	121925033	1000	+	.	gene_id "MSTRG.126218"; transcript_id "MSTRG.126218.85"; exon_number "9";
chr3	StringTie	exon	121927758	121927839	1000	+	.	gene_id "MSTRG.126218"; transcript_id "MSTRG.126218.85"; exon_number "10";
chr3	StringTie	exon	121928421	121928555	1000	+	.	gene_id "MSTRG.126218"; transcript_id "MSTRG.126218.85"; exon_number "11";
chr3	StringTie	exon	121928982	121929146	1000	+	.	gene_id "MSTRG.126218"; transcript_id "MSTRG.126218.85"; exon_number "12";
chr3	StringTie	exon	121929302	121929348	1000	+	.	gene_id "MSTRG.126218"; transcript_id "MSTRG.126218.85"; exon_number "13";
chr3	StringTie	exon	121930840	121930950	1000	+	.	gene_id "MSTRG.126218"; transcript_id "MSTRG.126218.85"; exon_number "14";
chr3	StringTie	exon	121931126	121931209	1000	+	.	gene_id "MSTRG.126218"; transcript_id "MSTRG.126218.85"; exon_number "15";
chr3	StringTie	exon	121931639	121931735	1000	+	.	gene_id "MSTRG.126218"; transcript_id "MSTRG.126218.85"; exon_number "16";
chr3	StringTie	exon	121939349	121939495	1000	+	.	gene_id "MSTRG.126218"; transcript_id "MSTRG.126218.85"; exon_number "17";
chr3	StringTie	exon	121940384	121940488	1000	+	.	gene_id "MSTRG.126218"; transcript_id "MSTRG.126218.85"; exon_number "18";
chr3	StringTie	exon	121940831	121945749	1000	+	.	gene_id "MSTRG.126218"; transcript_id "MSTRG.126218.85"; exon_number "19";
chr3	StringTie	transcript	121914819	121933061	1000	+	.	gene_id "MSTRG.126218"; transcript_id "MSTRG.126218.86";
chr3	StringTie	exon	121914819	121915040	1000	+	.	gene_id "MSTRG.126218"; transcript_id "MSTRG.126218.86"; exon_number "1";
chr3	StringTie	exon	121915227	121915317	1000	+	.	gene_id "MSTRG.126218"; transcript_id "MSTRG.126218.86"; exon_number "2";
chr3	StringTie	exon	121915616	121915693	1000	+	.	gene_id "MSTRG.126218"; transcript_id "MSTRG.126218.86"; exon_number "3";
chr3	StringTie	exon	121922775	121922861	1000	+	.	gene_id "MSTRG.126218"; transcript_id "MSTRG.126218.86"; exon_number "4";
chr3	StringTie	exon	121923040	121923129	1000	+	.	gene_id "MSTRG.126218"; transcript_id "MSTRG.126218.86"; exon_number "5";
chr3	StringTie	exon	121923222	121923266	1000	+	.	gene_id "MSTRG.126218"; transcript_id "MSTRG.126218.86"; exon_number "6";
chr3	StringTie	exon	121924351	121924383	1000	+	.	gene_id "MSTRG.126218"; transcript_id "MSTRG.126218.86"; exon_number "7";
chr3	StringTie	exon	121924945	121925033	1000	+	.	gene_id "MSTRG.126218"; transcript_id "MSTRG.126218.86"; exon_number "8";
chr3	StringTie	exon	121927758	121927839	1000	+	.	gene_id "MSTRG.126218"; transcript_id "MSTRG.126218.86"; exon_number "9";
chr3	StringTie	exon	121928421	121928555	1000	+	.	gene_id "MSTRG.126218"; transcript_id "MSTRG.126218.86"; exon_number "10";
chr3	StringTie	exon	121928982	121929146	1000	+	.	gene_id "MSTRG.126218"; transcript_id "MSTRG.126218.86"; exon_number "11";
chr3	StringTie	exon	121929302	121929348	1000	+	.	gene_id "MSTRG.126218"; transcript_id "MSTRG.126218.86"; exon_number "12";
chr3	StringTie	exon	121930840	121930950	1000	+	.	gene_id "MSTRG.126218"; transcript_id "MSTRG.126218.86"; exon_number "13";
chr3	StringTie	exon	121931639	121931735	1000	+	.	gene_id "MSTRG.126218"; transcript_id "MSTRG.126218.86"; exon_number "14";
chr3	StringTie	exon	121931924	121933061	1000	+	.	gene_id "MSTRG.126218"; transcript_id "MSTRG.126218.86"; exon_number "15";
chr3	StringTie	transcript	121914869	121944226	1000	+	.	gene_id "MSTRG.126218"; transcript_id "MSTRG.126218.87";
chr3	StringTie	exon	121914869	121915040	1000	+	.	gene_id "MSTRG.126218"; transcript_id "MSTRG.126218.87"; exon_number "1";
chr3	StringTie	exon	121915227	121915317	1000	+	.	gene_id "MSTRG.126218"; transcript_id "MSTRG.126218.87"; exon_number "2";
chr3	StringTie	exon	121915616	121915693	1000	+	.	gene_id "MSTRG.126218"; transcript_id "MSTRG.126218.87"; exon_number "3";
chr3	StringTie	exon	121922220	121922302	1000	+	.	gene_id "MSTRG.126218"; transcript_id "MSTRG.126218.87"; exon_number "4";
chr3	StringTie	exon	121922775	121922861	1000	+	.	gene_id "MSTRG.126218"; transcript_id "MSTRG.126218.87"; exon_number "5";
chr3	StringTie	exon	121923040	121923129	1000	+	.	gene_id "MSTRG.126218"; transcript_id "MSTRG.126218.87"; exon_number "6";
chr3	StringTie	exon	121923222	121923266	1000	+	.	gene_id "MSTRG.126218"; transcript_id "MSTRG.126218.87"; exon_number "7";
chr3	StringTie	exon	121924351	121924383	1000	+	.	gene_id "MSTRG.126218"; transcript_id "MSTRG.126218.87"; exon_number "8";
chr3	StringTie	exon	121924945	121925033	1000	+	.	gene_id "MSTRG.126218"; transcript_id "MSTRG.126218.87"; exon_number "9";
chr3	StringTie	exon	121927758	121927839	1000	+	.	gene_id "MSTRG.126218"; transcript_id "MSTRG.126218.87"; exon_number "10";
chr3	StringTie	exon	121928421	121928555	1000	+	.	gene_id "MSTRG.126218"; transcript_id "MSTRG.126218.87"; exon_number "11";
chr3	StringTie	exon	121928982	121929146	1000	+	.	gene_id "MSTRG.126218"; transcript_id "MSTRG.126218.87"; exon_number "12";
chr3	StringTie	exon	121929302	121929348	1000	+	.	gene_id "MSTRG.126218"; transcript_id "MSTRG.126218.87"; exon_number "13";
chr3	StringTie	exon	121930840	121930950	1000	+	.	gene_id "MSTRG.126218"; transcript_id "MSTRG.126218.87"; exon_number "14";
chr3	StringTie	exon	121931639	121931735	1000	+	.	gene_id "MSTRG.126218"; transcript_id "MSTRG.126218.87"; exon_number "15";
chr3	StringTie	exon	121931924	121932183	1000	+	.	gene_id "MSTRG.126218"; transcript_id "MSTRG.126218.87"; exon_number "16";
chr3	StringTie	exon	121939349	121939495	1000	+	.	gene_id "MSTRG.126218"; transcript_id "MSTRG.126218.87"; exon_number "17";
chr3	StringTie	exon	121940384	121940488	1000	+	.	gene_id "MSTRG.126218"; transcript_id "MSTRG.126218.87"; exon_number "18";
chr3	StringTie	exon	121940831	121944226	1000	+	.	gene_id "MSTRG.126218"; transcript_id "MSTRG.126218.87"; exon_number "19";
chr3	StringTie	transcript	121917727	121944430	1000	+	.	gene_id "MSTRG.126218"; transcript_id "MSTRG.126218.89";
chr3	StringTie	exon	121917727	121919363	1000	+	.	gene_id "MSTRG.126218"; transcript_id "MSTRG.126218.89"; exon_number "1";
chr3	StringTie	exon	121922220	121922302	1000	+	.	gene_id "MSTRG.126218"; transcript_id "MSTRG.126218.89"; exon_number "2";
chr3	StringTie	exon	121922775	121922861	1000	+	.	gene_id "MSTRG.126218"; transcript_id "MSTRG.126218.89"; exon_number "3";
chr3	StringTie	exon	121923040	121923129	1000	+	.	gene_id "MSTRG.126218"; transcript_id "MSTRG.126218.89"; exon_number "4";
chr3	StringTie	exon	121923222	121923266	1000	+	.	gene_id "MSTRG.126218"; transcript_id "MSTRG.126218.89"; exon_number "5";
chr3	StringTie	exon	121924351	121924383	1000	+	.	gene_id "MSTRG.126218"; transcript_id "MSTRG.126218.89"; exon_number "6";
chr3	StringTie	exon	121924945	121925033	1000	+	.	gene_id "MSTRG.126218"; transcript_id "MSTRG.126218.89"; exon_number "7";
chr3	StringTie	exon	121927758	121927839	1000	+	.	gene_id "MSTRG.126218"; transcript_id "MSTRG.126218.89"; exon_number "8";
chr3	StringTie	exon	121928421	121928555	1000	+	.	gene_id "MSTRG.126218"; transcript_id "MSTRG.126218.89"; exon_number "9";
chr3	StringTie	exon	121928982	121929146	1000	+	.	gene_id "MSTRG.126218"; transcript_id "MSTRG.126218.89"; exon_number "10";
chr3	StringTie	exon	121929302	121929348	1000	+	.	gene_id "MSTRG.126218"; transcript_id "MSTRG.126218.89"; exon_number "11";
chr3	StringTie	exon	121930840	121930950	1000	+	.	gene_id "MSTRG.126218"; transcript_id "MSTRG.126218.89"; exon_number "12";
chr3	StringTie	exon	121931639	121931735	1000	+	.	gene_id "MSTRG.126218"; transcript_id "MSTRG.126218.89"; exon_number "13";
chr3	StringTie	exon	121931924	121932183	1000	+	.	gene_id "MSTRG.126218"; transcript_id "MSTRG.126218.89"; exon_number "14";
chr3	StringTie	exon	121939349	121939495	1000	+	.	gene_id "MSTRG.126218"; transcript_id "MSTRG.126218.89"; exon_number "15";
chr3	StringTie	exon	121940384	121940488	1000	+	.	gene_id "MSTRG.126218"; transcript_id "MSTRG.126218.89"; exon_number "16";
chr3	StringTie	exon	121940831	121944430	1000	+	.	gene_id "MSTRG.126218"; transcript_id "MSTRG.126218.89"; exon_number "17";
chr3	StringTie	transcript	121835202	121945746	1000	+	.	gene_id "MSTRG.126218"; transcript_id "MSTRG.126218.9";
chr3	StringTie	exon	121835202	121835391	1000	+	.	gene_id "MSTRG.126218"; transcript_id "MSTRG.126218.9"; exon_number "1";
chr3	StringTie	exon	121836645	121836794	1000	+	.	gene_id "MSTRG.126218"; transcript_id "MSTRG.126218.9"; exon_number "2";
chr3	StringTie	exon	121844453	121844547	1000	+	.	gene_id "MSTRG.126218"; transcript_id "MSTRG.126218.9"; exon_number "3";
chr3	StringTie	exon	121857011	121857156	1000	+	.	gene_id "MSTRG.126218"; transcript_id "MSTRG.126218.9"; exon_number "4";
chr3	StringTie	exon	121872537	121872788	1000	+	.	gene_id "MSTRG.126218"; transcript_id "MSTRG.126218.9"; exon_number "5";
chr3	StringTie	exon	121894300	121894581	1000	+	.	gene_id "MSTRG.126218"; transcript_id "MSTRG.126218.9"; exon_number "6";
chr3	StringTie	exon	121896406	121896493	1000	+	.	gene_id "MSTRG.126218"; transcript_id "MSTRG.126218.9"; exon_number "7";
chr3	StringTie	exon	121897388	121897529	1000	+	.	gene_id "MSTRG.126218"; transcript_id "MSTRG.126218.9"; exon_number "8";
chr3	StringTie	exon	121911574	121911666	1000	+	.	gene_id "MSTRG.126218"; transcript_id "MSTRG.126218.9"; exon_number "9";
chr3	StringTie	exon	121913021	121913120	1000	+	.	gene_id "MSTRG.126218"; transcript_id "MSTRG.126218.9"; exon_number "10";
chr3	StringTie	exon	121915227	121915317	1000	+	.	gene_id "MSTRG.126218"; transcript_id "MSTRG.126218.9"; exon_number "11";
chr3	StringTie	exon	121915616	121915693	1000	+	.	gene_id "MSTRG.126218"; transcript_id "MSTRG.126218.9"; exon_number "12";
chr3	StringTie	exon	121922220	121922302	1000	+	.	gene_id "MSTRG.126218"; transcript_id "MSTRG.126218.9"; exon_number "13";
chr3	StringTie	exon	121922775	121922861	1000	+	.	gene_id "MSTRG.126218"; transcript_id "MSTRG.126218.9"; exon_number "14";
chr3	StringTie	exon	121923040	121923129	1000	+	.	gene_id "MSTRG.126218"; transcript_id "MSTRG.126218.9"; exon_number "15";
chr3	StringTie	exon	121923222	121923266	1000	+	.	gene_id "MSTRG.126218"; transcript_id "MSTRG.126218.9"; exon_number "16";
chr3	StringTie	exon	121924351	121924383	1000	+	.	gene_id "MSTRG.126218"; transcript_id "MSTRG.126218.9"; exon_number "17";
chr3	StringTie	exon	121924945	121925033	1000	+	.	gene_id "MSTRG.126218"; transcript_id "MSTRG.126218.9"; exon_number "18";
chr3	StringTie	exon	121927758	121927839	1000	+	.	gene_id "MSTRG.126218"; transcript_id "MSTRG.126218.9"; exon_number "19";
chr3	StringTie	exon	121928421	121928560	1000	+	.	gene_id "MSTRG.126218"; transcript_id "MSTRG.126218.9"; exon_number "20";
chr3	StringTie	exon	121928982	121929146	1000	+	.	gene_id "MSTRG.126218"; transcript_id "MSTRG.126218.9"; exon_number "21";
chr3	StringTie	exon	121929302	121929348	1000	+	.	gene_id "MSTRG.126218"; transcript_id "MSTRG.126218.9"; exon_number "22";
chr3	StringTie	exon	121930840	121930950	1000	+	.	gene_id "MSTRG.126218"; transcript_id "MSTRG.126218.9"; exon_number "23";
chr3	StringTie	exon	121931639	121931735	1000	+	.	gene_id "MSTRG.126218"; transcript_id "MSTRG.126218.9"; exon_number "24";
chr3	StringTie	exon	121939349	121939495	1000	+	.	gene_id "MSTRG.126218"; transcript_id "MSTRG.126218.9"; exon_number "25";
chr3	StringTie	exon	121940384	121940488	1000	+	.	gene_id "MSTRG.126218"; transcript_id "MSTRG.126218.9"; exon_number "26";
chr3	StringTie	exon	121940831	121945746	1000	+	.	gene_id "MSTRG.126218"; transcript_id "MSTRG.126218.9"; exon_number "27";
chr3	StringTie	transcript	121917819	121957647	1000	+	.	gene_id "MSTRG.126218"; transcript_id "MSTRG.126218.90";
chr3	StringTie	exon	121917819	121919363	1000	+	.	gene_id "MSTRG.126218"; transcript_id "MSTRG.126218.90"; exon_number "1";
chr3	StringTie	exon	121922220	121922302	1000	+	.	gene_id "MSTRG.126218"; transcript_id "MSTRG.126218.90"; exon_number "2";
chr3	StringTie	exon	121922775	121922861	1000	+	.	gene_id "MSTRG.126218"; transcript_id "MSTRG.126218.90"; exon_number "3";
chr3	StringTie	exon	121923040	121923129	1000	+	.	gene_id "MSTRG.126218"; transcript_id "MSTRG.126218.90"; exon_number "4";
chr3	StringTie	exon	121923222	121923266	1000	+	.	gene_id "MSTRG.126218"; transcript_id "MSTRG.126218.90"; exon_number "5";
chr3	StringTie	exon	121924351	121924383	1000	+	.	gene_id "MSTRG.126218"; transcript_id "MSTRG.126218.90"; exon_number "6";
chr3	StringTie	exon	121924945	121925033	1000	+	.	gene_id "MSTRG.126218"; transcript_id "MSTRG.126218.90"; exon_number "7";
chr3	StringTie	exon	121927758	121927839	1000	+	.	gene_id "MSTRG.126218"; transcript_id "MSTRG.126218.90"; exon_number "8";
chr3	StringTie	exon	121928421	121928555	1000	+	.	gene_id "MSTRG.126218"; transcript_id "MSTRG.126218.90"; exon_number "9";
chr3	StringTie	exon	121928982	121929146	1000	+	.	gene_id "MSTRG.126218"; transcript_id "MSTRG.126218.90"; exon_number "10";
chr3	StringTie	exon	121929302	121929348	1000	+	.	gene_id "MSTRG.126218"; transcript_id "MSTRG.126218.90"; exon_number "11";
chr3	StringTie	exon	121930840	121930950	1000	+	.	gene_id "MSTRG.126218"; transcript_id "MSTRG.126218.90"; exon_number "12";
chr3	StringTie	exon	121931639	121931735	1000	+	.	gene_id "MSTRG.126218"; transcript_id "MSTRG.126218.90"; exon_number "13";
chr3	StringTie	exon	121939349	121939495	1000	+	.	gene_id "MSTRG.126218"; transcript_id "MSTRG.126218.90"; exon_number "14";
chr3	StringTie	exon	121940384	121940488	1000	+	.	gene_id "MSTRG.126218"; transcript_id "MSTRG.126218.90"; exon_number "15";
chr3	StringTie	exon	121940831	121943370	1000	+	.	gene_id "MSTRG.126218"; transcript_id "MSTRG.126218.90"; exon_number "16";
chr3	StringTie	exon	121957625	121957647	1000	+	.	gene_id "MSTRG.126218"; transcript_id "MSTRG.126218.90"; exon_number "17";
chr3	StringTie	transcript	121917993	121945591	1000	+	.	gene_id "MSTRG.126218"; transcript_id "MSTRG.126218.91";
chr3	StringTie	exon	121917993	121919433	1000	+	.	gene_id "MSTRG.126218"; transcript_id "MSTRG.126218.91"; exon_number "1";
chr3	StringTie	exon	121922220	121922302	1000	+	.	gene_id "MSTRG.126218"; transcript_id "MSTRG.126218.91"; exon_number "2";
chr3	StringTie	exon	121922775	121922861	1000	+	.	gene_id "MSTRG.126218"; transcript_id "MSTRG.126218.91"; exon_number "3";
chr3	StringTie	exon	121923040	121923129	1000	+	.	gene_id "MSTRG.126218"; transcript_id "MSTRG.126218.91"; exon_number "4";
chr3	StringTie	exon	121923222	121923266	1000	+	.	gene_id "MSTRG.126218"; transcript_id "MSTRG.126218.91"; exon_number "5";
chr3	StringTie	exon	121924351	121924383	1000	+	.	gene_id "MSTRG.126218"; transcript_id "MSTRG.126218.91"; exon_number "6";
chr3	StringTie	exon	121924945	121925033	1000	+	.	gene_id "MSTRG.126218"; transcript_id "MSTRG.126218.91"; exon_number "7";
chr3	StringTie	exon	121927758	121927839	1000	+	.	gene_id "MSTRG.126218"; transcript_id "MSTRG.126218.91"; exon_number "8";
chr3	StringTie	exon	121928421	121928555	1000	+	.	gene_id "MSTRG.126218"; transcript_id "MSTRG.126218.91"; exon_number "9";
chr3	StringTie	exon	121928982	121929146	1000	+	.	gene_id "MSTRG.126218"; transcript_id "MSTRG.126218.91"; exon_number "10";
chr3	StringTie	exon	121929302	121929348	1000	+	.	gene_id "MSTRG.126218"; transcript_id "MSTRG.126218.91"; exon_number "11";
chr3	StringTie	exon	121930840	121930950	1000	+	.	gene_id "MSTRG.126218"; transcript_id "MSTRG.126218.91"; exon_number "12";
chr3	StringTie	exon	121931639	121931735	1000	+	.	gene_id "MSTRG.126218"; transcript_id "MSTRG.126218.91"; exon_number "13";
chr3	StringTie	exon	121939349	121939495	1000	+	.	gene_id "MSTRG.126218"; transcript_id "MSTRG.126218.91"; exon_number "14";
chr3	StringTie	exon	121940384	121940488	1000	+	.	gene_id "MSTRG.126218"; transcript_id "MSTRG.126218.91"; exon_number "15";
chr3	StringTie	exon	121940831	121945591	1000	+	.	gene_id "MSTRG.126218"; transcript_id "MSTRG.126218.91"; exon_number "16";
chr3	StringTie	transcript	121918759	121944187	1000	+	.	gene_id "MSTRG.126218"; transcript_id "MSTRG.126218.92";
chr3	StringTie	exon	121918759	121919433	1000	+	.	gene_id "MSTRG.126218"; transcript_id "MSTRG.126218.92"; exon_number "1";
chr3	StringTie	exon	121922220	121922302	1000	+	.	gene_id "MSTRG.126218"; transcript_id "MSTRG.126218.92"; exon_number "2";
chr3	StringTie	exon	121922775	121922861	1000	+	.	gene_id "MSTRG.126218"; transcript_id "MSTRG.126218.92"; exon_number "3";
chr3	StringTie	exon	121923040	121923129	1000	+	.	gene_id "MSTRG.126218"; transcript_id "MSTRG.126218.92"; exon_number "4";
chr3	StringTie	exon	121923222	121923266	1000	+	.	gene_id "MSTRG.126218"; transcript_id "MSTRG.126218.92"; exon_number "5";
chr3	StringTie	exon	121924351	121924383	1000	+	.	gene_id "MSTRG.126218"; transcript_id "MSTRG.126218.92"; exon_number "6";
chr3	StringTie	exon	121924945	121925033	1000	+	.	gene_id "MSTRG.126218"; transcript_id "MSTRG.126218.92"; exon_number "7";
chr3	StringTie	exon	121927758	121927839	1000	+	.	gene_id "MSTRG.126218"; transcript_id "MSTRG.126218.92"; exon_number "8";
chr3	StringTie	exon	121928421	121928555	1000	+	.	gene_id "MSTRG.126218"; transcript_id "MSTRG.126218.92"; exon_number "9";
chr3	StringTie	exon	121928982	121929146	1000	+	.	gene_id "MSTRG.126218"; transcript_id "MSTRG.126218.92"; exon_number "10";
chr3	StringTie	exon	121929302	121929348	1000	+	.	gene_id "MSTRG.126218"; transcript_id "MSTRG.126218.92"; exon_number "11";
chr3	StringTie	exon	121930840	121930950	1000	+	.	gene_id "MSTRG.126218"; transcript_id "MSTRG.126218.92"; exon_number "12";
chr3	StringTie	exon	121931639	121931735	1000	+	.	gene_id "MSTRG.126218"; transcript_id "MSTRG.126218.92"; exon_number "13";
chr3	StringTie	exon	121931924	121932000	1000	+	.	gene_id "MSTRG.126218"; transcript_id "MSTRG.126218.92"; exon_number "14";
chr3	StringTie	exon	121939349	121939495	1000	+	.	gene_id "MSTRG.126218"; transcript_id "MSTRG.126218.92"; exon_number "15";
chr3	StringTie	exon	121940384	121940488	1000	+	.	gene_id "MSTRG.126218"; transcript_id "MSTRG.126218.92"; exon_number "16";
chr3	StringTie	exon	121940831	121944187	1000	+	.	gene_id "MSTRG.126218"; transcript_id "MSTRG.126218.92"; exon_number "17";
chr3	StringTie	transcript	121918933	121944331	1000	+	.	gene_id "MSTRG.126218"; transcript_id "MSTRG.126218.93";
chr3	StringTie	exon	121918933	121919363	1000	+	.	gene_id "MSTRG.126218"; transcript_id "MSTRG.126218.93"; exon_number "1";
chr3	StringTie	exon	121922220	121922302	1000	+	.	gene_id "MSTRG.126218"; transcript_id "MSTRG.126218.93"; exon_number "2";
chr3	StringTie	exon	121922775	121922861	1000	+	.	gene_id "MSTRG.126218"; transcript_id "MSTRG.126218.93"; exon_number "3";
chr3	StringTie	exon	121923040	121923129	1000	+	.	gene_id "MSTRG.126218"; transcript_id "MSTRG.126218.93"; exon_number "4";
chr3	StringTie	exon	121923222	121923266	1000	+	.	gene_id "MSTRG.126218"; transcript_id "MSTRG.126218.93"; exon_number "5";
chr3	StringTie	exon	121924351	121924383	1000	+	.	gene_id "MSTRG.126218"; transcript_id "MSTRG.126218.93"; exon_number "6";
chr3	StringTie	exon	121924945	121925033	1000	+	.	gene_id "MSTRG.126218"; transcript_id "MSTRG.126218.93"; exon_number "7";
chr3	StringTie	exon	121927758	121927839	1000	+	.	gene_id "MSTRG.126218"; transcript_id "MSTRG.126218.93"; exon_number "8";
chr3	StringTie	exon	121928421	121928560	1000	+	.	gene_id "MSTRG.126218"; transcript_id "MSTRG.126218.93"; exon_number "9";
chr3	StringTie	exon	121928982	121929146	1000	+	.	gene_id "MSTRG.126218"; transcript_id "MSTRG.126218.93"; exon_number "10";
chr3	StringTie	exon	121929302	121931735	1000	+	.	gene_id "MSTRG.126218"; transcript_id "MSTRG.126218.93"; exon_number "11";
chr3	StringTie	exon	121939349	121939495	1000	+	.	gene_id "MSTRG.126218"; transcript_id "MSTRG.126218.93"; exon_number "12";
chr3	StringTie	exon	121940384	121940488	1000	+	.	gene_id "MSTRG.126218"; transcript_id "MSTRG.126218.93"; exon_number "13";
chr3	StringTie	exon	121940831	121944331	1000	+	.	gene_id "MSTRG.126218"; transcript_id "MSTRG.126218.93"; exon_number "14";
chr3	StringTie	transcript	121919185	121944264	1000	+	.	gene_id "MSTRG.126218"; transcript_id "MSTRG.126218.94";
chr3	StringTie	exon	121919185	121919433	1000	+	.	gene_id "MSTRG.126218"; transcript_id "MSTRG.126218.94"; exon_number "1";
chr3	StringTie	exon	121920836	121921022	1000	+	.	gene_id "MSTRG.126218"; transcript_id "MSTRG.126218.94"; exon_number "2";
chr3	StringTie	exon	121922220	121922302	1000	+	.	gene_id "MSTRG.126218"; transcript_id "MSTRG.126218.94"; exon_number "3";
chr3	StringTie	exon	121922775	121922861	1000	+	.	gene_id "MSTRG.126218"; transcript_id "MSTRG.126218.94"; exon_number "4";
chr3	StringTie	exon	121923040	121923129	1000	+	.	gene_id "MSTRG.126218"; transcript_id "MSTRG.126218.94"; exon_number "5";
chr3	StringTie	exon	121923222	121923266	1000	+	.	gene_id "MSTRG.126218"; transcript_id "MSTRG.126218.94"; exon_number "6";
chr3	StringTie	exon	121924351	121924383	1000	+	.	gene_id "MSTRG.126218"; transcript_id "MSTRG.126218.94"; exon_number "7";
chr3	StringTie	exon	121924945	121925033	1000	+	.	gene_id "MSTRG.126218"; transcript_id "MSTRG.126218.94"; exon_number "8";
chr3	StringTie	exon	121927758	121927839	1000	+	.	gene_id "MSTRG.126218"; transcript_id "MSTRG.126218.94"; exon_number "9";
chr3	StringTie	exon	121928421	121928555	1000	+	.	gene_id "MSTRG.126218"; transcript_id "MSTRG.126218.94"; exon_number "10";
chr3	StringTie	exon	121928982	121929146	1000	+	.	gene_id "MSTRG.126218"; transcript_id "MSTRG.126218.94"; exon_number "11";
chr3	StringTie	exon	121929302	121929348	1000	+	.	gene_id "MSTRG.126218"; transcript_id "MSTRG.126218.94"; exon_number "12";
chr3	StringTie	exon	121930840	121930950	1000	+	.	gene_id "MSTRG.126218"; transcript_id "MSTRG.126218.94"; exon_number "13";
chr3	StringTie	exon	121931639	121931735	1000	+	.	gene_id "MSTRG.126218"; transcript_id "MSTRG.126218.94"; exon_number "14";
chr3	StringTie	exon	121939349	121939495	1000	+	.	gene_id "MSTRG.126218"; transcript_id "MSTRG.126218.94"; exon_number "15";
chr3	StringTie	exon	121940384	121940488	1000	+	.	gene_id "MSTRG.126218"; transcript_id "MSTRG.126218.94"; exon_number "16";
chr3	StringTie	exon	121940831	121944264	1000	+	.	gene_id "MSTRG.126218"; transcript_id "MSTRG.126218.94"; exon_number "17";
chr3	StringTie	transcript	121919185	121944189	1000	+	.	gene_id "MSTRG.126218"; transcript_id "MSTRG.126218.95";
chr3	StringTie	exon	121919185	121919363	1000	+	.	gene_id "MSTRG.126218"; transcript_id "MSTRG.126218.95"; exon_number "1";
chr3	StringTie	exon	121922220	121922302	1000	+	.	gene_id "MSTRG.126218"; transcript_id "MSTRG.126218.95"; exon_number "2";
chr3	StringTie	exon	121922776	121922861	1000	+	.	gene_id "MSTRG.126218"; transcript_id "MSTRG.126218.95"; exon_number "3";
chr3	StringTie	exon	121923040	121923129	1000	+	.	gene_id "MSTRG.126218"; transcript_id "MSTRG.126218.95"; exon_number "4";
chr3	StringTie	exon	121923222	121923266	1000	+	.	gene_id "MSTRG.126218"; transcript_id "MSTRG.126218.95"; exon_number "5";
chr3	StringTie	exon	121924351	121924383	1000	+	.	gene_id "MSTRG.126218"; transcript_id "MSTRG.126218.95"; exon_number "6";
chr3	StringTie	exon	121924945	121925033	1000	+	.	gene_id "MSTRG.126218"; transcript_id "MSTRG.126218.95"; exon_number "7";
chr3	StringTie	exon	121927758	121927839	1000	+	.	gene_id "MSTRG.126218"; transcript_id "MSTRG.126218.95"; exon_number "8";
chr3	StringTie	exon	121928421	121928555	1000	+	.	gene_id "MSTRG.126218"; transcript_id "MSTRG.126218.95"; exon_number "9";
chr3	StringTie	exon	121928982	121929146	1000	+	.	gene_id "MSTRG.126218"; transcript_id "MSTRG.126218.95"; exon_number "10";
chr3	StringTie	exon	121929302	121929348	1000	+	.	gene_id "MSTRG.126218"; transcript_id "MSTRG.126218.95"; exon_number "11";
chr3	StringTie	exon	121930840	121930950	1000	+	.	gene_id "MSTRG.126218"; transcript_id "MSTRG.126218.95"; exon_number "12";
chr3	StringTie	exon	121931639	121931735	1000	+	.	gene_id "MSTRG.126218"; transcript_id "MSTRG.126218.95"; exon_number "13";
chr3	StringTie	exon	121939349	121939495	1000	+	.	gene_id "MSTRG.126218"; transcript_id "MSTRG.126218.95"; exon_number "14";
chr3	StringTie	exon	121940384	121940488	1000	+	.	gene_id "MSTRG.126218"; transcript_id "MSTRG.126218.95"; exon_number "15";
chr3	StringTie	exon	121940831	121944189	1000	+	.	gene_id "MSTRG.126218"; transcript_id "MSTRG.126218.95"; exon_number "16";
chr3	StringTie	transcript	121919185	121944269	1000	+	.	gene_id "MSTRG.126218"; transcript_id "MSTRG.126218.96";
chr3	StringTie	exon	121919185	121919433	1000	+	.	gene_id "MSTRG.126218"; transcript_id "MSTRG.126218.96"; exon_number "1";
chr3	StringTie	exon	121921863	121922012	1000	+	.	gene_id "MSTRG.126218"; transcript_id "MSTRG.126218.96"; exon_number "2";
chr3	StringTie	exon	121922220	121922302	1000	+	.	gene_id "MSTRG.126218"; transcript_id "MSTRG.126218.96"; exon_number "3";
chr3	StringTie	exon	121922775	121922861	1000	+	.	gene_id "MSTRG.126218"; transcript_id "MSTRG.126218.96"; exon_number "4";
chr3	StringTie	exon	121923040	121923129	1000	+	.	gene_id "MSTRG.126218"; transcript_id "MSTRG.126218.96"; exon_number "5";
chr3	StringTie	exon	121923222	121923266	1000	+	.	gene_id "MSTRG.126218"; transcript_id "MSTRG.126218.96"; exon_number "6";
chr3	StringTie	exon	121924351	121924383	1000	+	.	gene_id "MSTRG.126218"; transcript_id "MSTRG.126218.96"; exon_number "7";
chr3	StringTie	exon	121924945	121925033	1000	+	.	gene_id "MSTRG.126218"; transcript_id "MSTRG.126218.96"; exon_number "8";
chr3	StringTie	exon	121927758	121927839	1000	+	.	gene_id "MSTRG.126218"; transcript_id "MSTRG.126218.96"; exon_number "9";
chr3	StringTie	exon	121928421	121928555	1000	+	.	gene_id "MSTRG.126218"; transcript_id "MSTRG.126218.96"; exon_number "10";
chr3	StringTie	exon	121928982	121929146	1000	+	.	gene_id "MSTRG.126218"; transcript_id "MSTRG.126218.96"; exon_number "11";
chr3	StringTie	exon	121929302	121929348	1000	+	.	gene_id "MSTRG.126218"; transcript_id "MSTRG.126218.96"; exon_number "12";
chr3	StringTie	exon	121930840	121930950	1000	+	.	gene_id "MSTRG.126218"; transcript_id "MSTRG.126218.96"; exon_number "13";
chr3	StringTie	exon	121931639	121931735	1000	+	.	gene_id "MSTRG.126218"; transcript_id "MSTRG.126218.96"; exon_number "14";
chr3	StringTie	exon	121939349	121939495	1000	+	.	gene_id "MSTRG.126218"; transcript_id "MSTRG.126218.96"; exon_number "15";
chr3	StringTie	exon	121940384	121940488	1000	+	.	gene_id "MSTRG.126218"; transcript_id "MSTRG.126218.96"; exon_number "16";
chr3	StringTie	exon	121940831	121944269	1000	+	.	gene_id "MSTRG.126218"; transcript_id "MSTRG.126218.96"; exon_number "17";
chr3	StringTie	transcript	121919185	121944430	1000	+	.	gene_id "MSTRG.126218"; transcript_id "MSTRG.126218.97";
chr3	StringTie	exon	121919185	121919363	1000	+	.	gene_id "MSTRG.126218"; transcript_id "MSTRG.126218.97"; exon_number "1";
chr3	StringTie	exon	121921863	121922012	1000	+	.	gene_id "MSTRG.126218"; transcript_id "MSTRG.126218.97"; exon_number "2";
chr3	StringTie	exon	121922220	121922302	1000	+	.	gene_id "MSTRG.126218"; transcript_id "MSTRG.126218.97"; exon_number "3";
chr3	StringTie	exon	121922775	121922861	1000	+	.	gene_id "MSTRG.126218"; transcript_id "MSTRG.126218.97"; exon_number "4";
chr3	StringTie	exon	121923040	121923129	1000	+	.	gene_id "MSTRG.126218"; transcript_id "MSTRG.126218.97"; exon_number "5";
chr3	StringTie	exon	121923222	121923266	1000	+	.	gene_id "MSTRG.126218"; transcript_id "MSTRG.126218.97"; exon_number "6";
chr3	StringTie	exon	121924351	121924383	1000	+	.	gene_id "MSTRG.126218"; transcript_id "MSTRG.126218.97"; exon_number "7";
chr3	StringTie	exon	121924945	121925033	1000	+	.	gene_id "MSTRG.126218"; transcript_id "MSTRG.126218.97"; exon_number "8";
chr3	StringTie	exon	121927758	121927839	1000	+	.	gene_id "MSTRG.126218"; transcript_id "MSTRG.126218.97"; exon_number "9";
chr3	StringTie	exon	121928421	121928555	1000	+	.	gene_id "MSTRG.126218"; transcript_id "MSTRG.126218.97"; exon_number "10";
chr3	StringTie	exon	121928982	121929146	1000	+	.	gene_id "MSTRG.126218"; transcript_id "MSTRG.126218.97"; exon_number "11";
chr3	StringTie	exon	121929302	121929348	1000	+	.	gene_id "MSTRG.126218"; transcript_id "MSTRG.126218.97"; exon_number "12";
chr3	StringTie	exon	121930840	121930950	1000	+	.	gene_id "MSTRG.126218"; transcript_id "MSTRG.126218.97"; exon_number "13";
chr3	StringTie	exon	121931639	121931735	1000	+	.	gene_id "MSTRG.126218"; transcript_id "MSTRG.126218.97"; exon_number "14";
chr3	StringTie	exon	121939349	121939495	1000	+	.	gene_id "MSTRG.126218"; transcript_id "MSTRG.126218.97"; exon_number "15";
chr3	StringTie	exon	121940384	121940488	1000	+	.	gene_id "MSTRG.126218"; transcript_id "MSTRG.126218.97"; exon_number "16";
chr3	StringTie	exon	121940831	121944430	1000	+	.	gene_id "MSTRG.126218"; transcript_id "MSTRG.126218.97"; exon_number "17";
chr3	StringTie	transcript	121919212	121945591	1000	+	.	gene_id "MSTRG.126218"; transcript_id "MSTRG.126218.98";
chr3	StringTie	exon	121919212	121919433	1000	+	.	gene_id "MSTRG.126218"; transcript_id "MSTRG.126218.98"; exon_number "1";
chr3	StringTie	exon	121922775	121922861	1000	+	.	gene_id "MSTRG.126218"; transcript_id "MSTRG.126218.98"; exon_number "2";
chr3	StringTie	exon	121923040	121923129	1000	+	.	gene_id "MSTRG.126218"; transcript_id "MSTRG.126218.98"; exon_number "3";
chr3	StringTie	exon	121923222	121923266	1000	+	.	gene_id "MSTRG.126218"; transcript_id "MSTRG.126218.98"; exon_number "4";
chr3	StringTie	exon	121924351	121924383	1000	+	.	gene_id "MSTRG.126218"; transcript_id "MSTRG.126218.98"; exon_number "5";
chr3	StringTie	exon	121924945	121925033	1000	+	.	gene_id "MSTRG.126218"; transcript_id "MSTRG.126218.98"; exon_number "6";
chr3	StringTie	exon	121927758	121927839	1000	+	.	gene_id "MSTRG.126218"; transcript_id "MSTRG.126218.98"; exon_number "7";
chr3	StringTie	exon	121928421	121928555	1000	+	.	gene_id "MSTRG.126218"; transcript_id "MSTRG.126218.98"; exon_number "8";
chr3	StringTie	exon	121928982	121929146	1000	+	.	gene_id "MSTRG.126218"; transcript_id "MSTRG.126218.98"; exon_number "9";
chr3	StringTie	exon	121929302	121929348	1000	+	.	gene_id "MSTRG.126218"; transcript_id "MSTRG.126218.98"; exon_number "10";
chr3	StringTie	exon	121930840	121930950	1000	+	.	gene_id "MSTRG.126218"; transcript_id "MSTRG.126218.98"; exon_number "11";
chr3	StringTie	exon	121931639	121931735	1000	+	.	gene_id "MSTRG.126218"; transcript_id "MSTRG.126218.98"; exon_number "12";
chr3	StringTie	exon	121939349	121939495	1000	+	.	gene_id "MSTRG.126218"; transcript_id "MSTRG.126218.98"; exon_number "13";
chr3	StringTie	exon	121940384	121940488	1000	+	.	gene_id "MSTRG.126218"; transcript_id "MSTRG.126218.98"; exon_number "14";
chr3	StringTie	exon	121940831	121945591	1000	+	.	gene_id "MSTRG.126218"; transcript_id "MSTRG.126218.98"; exon_number "15";
chr3	StringTie	transcript	121919228	121944514	1000	+	.	gene_id "MSTRG.126218"; transcript_id "MSTRG.126218.99";
chr3	StringTie	exon	121919228	121919363	1000	+	.	gene_id "MSTRG.126218"; transcript_id "MSTRG.126218.99"; exon_number "1";
chr3	StringTie	exon	121922220	121922302	1000	+	.	gene_id "MSTRG.126218"; transcript_id "MSTRG.126218.99"; exon_number "2";
chr3	StringTie	exon	121922775	121922861	1000	+	.	gene_id "MSTRG.126218"; transcript_id "MSTRG.126218.99"; exon_number "3";
chr3	StringTie	exon	121923040	121923129	1000	+	.	gene_id "MSTRG.126218"; transcript_id "MSTRG.126218.99"; exon_number "4";
chr3	StringTie	exon	121923222	121923266	1000	+	.	gene_id "MSTRG.126218"; transcript_id "MSTRG.126218.99"; exon_number "5";
chr3	StringTie	exon	121924351	121924383	1000	+	.	gene_id "MSTRG.126218"; transcript_id "MSTRG.126218.99"; exon_number "6";
chr3	StringTie	exon	121924945	121925033	1000	+	.	gene_id "MSTRG.126218"; transcript_id "MSTRG.126218.99"; exon_number "7";
chr3	StringTie	exon	121927758	121927839	1000	+	.	gene_id "MSTRG.126218"; transcript_id "MSTRG.126218.99"; exon_number "8";
chr3	StringTie	exon	121928421	121928555	1000	+	.	gene_id "MSTRG.126218"; transcript_id "MSTRG.126218.99"; exon_number "9";
chr3	StringTie	exon	121928982	121929146	1000	+	.	gene_id "MSTRG.126218"; transcript_id "MSTRG.126218.99"; exon_number "10";
chr3	StringTie	exon	121929302	121929348	1000	+	.	gene_id "MSTRG.126218"; transcript_id "MSTRG.126218.99"; exon_number "11";
chr3	StringTie	exon	121930840	121930950	1000	+	.	gene_id "MSTRG.126218"; transcript_id "MSTRG.126218.99"; exon_number "12";
chr3	StringTie	exon	121931639	121931735	1000	+	.	gene_id "MSTRG.126218"; transcript_id "MSTRG.126218.99"; exon_number "13";
chr3	StringTie	exon	121939349	121939495	1000	+	.	gene_id "MSTRG.126218"; transcript_id "MSTRG.126218.99"; exon_number "14";
chr3	StringTie	exon	121940831	121944514	1000	+	.	gene_id "MSTRG.126218"; transcript_id "MSTRG.126218.99"; exon_number "15";
chr3	StringTie	transcript	121848086	121848518	1000	-	.	gene_id "MSTRG.126219"; transcript_id "MSTRG.126219.1";
chr3	StringTie	exon	121848086	121848113	1000	-	.	gene_id "MSTRG.126219"; transcript_id "MSTRG.126219.1"; exon_number "1";
chr3	StringTie	exon	121848267	121848518	1000	-	.	gene_id "MSTRG.126219"; transcript_id "MSTRG.126219.1"; exon_number "2";
chr1	StringTie	transcript	180596364	180596596	1000	.	.	gene_id "MSTRG.12622"; transcript_id "MSTRG.12622.1";
chr1	StringTie	exon	180596364	180596596	1000	.	.	gene_id "MSTRG.12622"; transcript_id "MSTRG.12622.1"; exon_number "1";
chr3	StringTie	transcript	121941705	121942178	1000	-	.	gene_id "MSTRG.126220"; transcript_id "MSTRG.126220.1";
chr3	StringTie	exon	121941705	121941863	1000	-	.	gene_id "MSTRG.126220"; transcript_id "MSTRG.126220.1"; exon_number "1";
chr3	StringTie	exon	121941910	121942178	1000	-	.	gene_id "MSTRG.126220"; transcript_id "MSTRG.126220.1"; exon_number "2";
chr3	StringTie	transcript	121593119	121630295	1000	+	.	gene_id "MSTRG.126221"; transcript_id "ENST00000338040"; gene_name "FBXO40"; ref_gene_id "ENSG00000163833";
chr3	StringTie	exon	121593119	121593502	1000	+	.	gene_id "MSTRG.126221"; transcript_id "ENST00000338040"; exon_number "1"; gene_name "FBXO40"; ref_gene_id "ENSG00000163833";
chr3	StringTie	exon	121620546	121620578	1000	+	.	gene_id "MSTRG.126221"; transcript_id "ENST00000338040"; exon_number "2"; gene_name "FBXO40"; ref_gene_id "ENSG00000163833";
chr3	StringTie	exon	121621433	121623343	1000	+	.	gene_id "MSTRG.126221"; transcript_id "ENST00000338040"; exon_number "3"; gene_name "FBXO40"; ref_gene_id "ENSG00000163833";
chr3	StringTie	exon	121626695	121630295	1000	+	.	gene_id "MSTRG.126221"; transcript_id "ENST00000338040"; exon_number "4"; gene_name "FBXO40"; ref_gene_id "ENSG00000163833";
chr3	StringTie	transcript	121593088	121623343	1000	+	.	gene_id "MSTRG.126221"; transcript_id "MSTRG.126221.1";
chr3	StringTie	exon	121593088	121593502	1000	+	.	gene_id "MSTRG.126221"; transcript_id "MSTRG.126221.1"; exon_number "1";
chr3	StringTie	exon	121606824	121606937	1000	+	.	gene_id "MSTRG.126221"; transcript_id "MSTRG.126221.1"; exon_number "2";
chr3	StringTie	exon	121620546	121620578	1000	+	.	gene_id "MSTRG.126221"; transcript_id "MSTRG.126221.1"; exon_number "3";
chr3	StringTie	exon	121621433	121623343	1000	+	.	gene_id "MSTRG.126221"; transcript_id "MSTRG.126221.1"; exon_number "4";
chr3	StringTie	transcript	121593088	121606914	1000	+	.	gene_id "MSTRG.126221"; transcript_id "MSTRG.126221.2";
chr3	StringTie	exon	121593088	121593280	1000	+	.	gene_id "MSTRG.126221"; transcript_id "MSTRG.126221.2"; exon_number "1";
chr3	StringTie	exon	121593392	121593502	1000	+	.	gene_id "MSTRG.126221"; transcript_id "MSTRG.126221.2"; exon_number "2";
chr3	StringTie	exon	121606824	121606914	1000	+	.	gene_id "MSTRG.126221"; transcript_id "MSTRG.126221.2"; exon_number "3";
chr3	StringTie	transcript	121593272	121630301	1000	+	.	gene_id "MSTRG.126221"; transcript_id "MSTRG.126221.4";
chr3	StringTie	exon	121593272	121593502	1000	+	.	gene_id "MSTRG.126221"; transcript_id "MSTRG.126221.4"; exon_number "1";
chr3	StringTie	exon	121610624	121610740	1000	+	.	gene_id "MSTRG.126221"; transcript_id "MSTRG.126221.4"; exon_number "2";
chr3	StringTie	exon	121620546	121620578	1000	+	.	gene_id "MSTRG.126221"; transcript_id "MSTRG.126221.4"; exon_number "3";
chr3	StringTie	exon	121621433	121623343	1000	+	.	gene_id "MSTRG.126221"; transcript_id "MSTRG.126221.4"; exon_number "4";
chr3	StringTie	exon	121626695	121630301	1000	+	.	gene_id "MSTRG.126221"; transcript_id "MSTRG.126221.4"; exon_number "5";
chr3	StringTie	transcript	121619642	121630301	1000	+	.	gene_id "MSTRG.126221"; transcript_id "MSTRG.126221.5";
chr3	StringTie	exon	121619642	121619879	1000	+	.	gene_id "MSTRG.126221"; transcript_id "MSTRG.126221.5"; exon_number "1";
chr3	StringTie	exon	121620546	121620578	1000	+	.	gene_id "MSTRG.126221"; transcript_id "MSTRG.126221.5"; exon_number "2";
chr3	StringTie	exon	121621433	121623343	1000	+	.	gene_id "MSTRG.126221"; transcript_id "MSTRG.126221.5"; exon_number "3";
chr3	StringTie	exon	121626695	121630301	1000	+	.	gene_id "MSTRG.126221"; transcript_id "MSTRG.126221.5"; exon_number "4";
chr3	StringTie	transcript	121614034	121615949	1000	.	.	gene_id "MSTRG.126222"; transcript_id "MSTRG.126222.1";
chr3	StringTie	exon	121614034	121615949	1000	.	.	gene_id "MSTRG.126222"; transcript_id "MSTRG.126222.1"; exon_number "1";
chr3	StringTie	transcript	121618588	121619335	1000	.	.	gene_id "MSTRG.126223"; transcript_id "MSTRG.126223.1";
chr3	StringTie	exon	121618588	121619335	1000	.	.	gene_id "MSTRG.126223"; transcript_id "MSTRG.126223.1"; exon_number "1";
chr3	StringTie	transcript	121631399	121660911	1000	-	.	gene_id "MSTRG.126224"; transcript_id "ENST00000314583"; gene_name "HCLS1"; ref_gene_id "ENSG00000180353";
chr3	StringTie	exon	121631399	121631982	1000	-	.	gene_id "MSTRG.126224"; transcript_id "ENST00000314583"; exon_number "1"; gene_name "HCLS1"; ref_gene_id "ENSG00000180353";
chr3	StringTie	exon	121632101	121632184	1000	-	.	gene_id "MSTRG.126224"; transcript_id "ENST00000314583"; exon_number "2"; gene_name "HCLS1"; ref_gene_id "ENSG00000180353";
chr3	StringTie	exon	121632332	121632563	1000	-	.	gene_id "MSTRG.126224"; transcript_id "ENST00000314583"; exon_number "3"; gene_name "HCLS1"; ref_gene_id "ENSG00000180353";
chr3	StringTie	exon	121633067	121633171	1000	-	.	gene_id "MSTRG.126224"; transcript_id "ENST00000314583"; exon_number "4"; gene_name "HCLS1"; ref_gene_id "ENSG00000180353";
chr3	StringTie	exon	121634207	121634418	1000	-	.	gene_id "MSTRG.126224"; transcript_id "ENST00000314583"; exon_number "5"; gene_name "HCLS1"; ref_gene_id "ENSG00000180353";
chr3	StringTie	exon	121635735	121635804	1000	-	.	gene_id "MSTRG.126224"; transcript_id "ENST00000314583"; exon_number "6"; gene_name "HCLS1"; ref_gene_id "ENSG00000180353";
chr3	StringTie	exon	121636434	121636489	1000	-	.	gene_id "MSTRG.126224"; transcript_id "ENST00000314583"; exon_number "7"; gene_name "HCLS1"; ref_gene_id "ENSG00000180353";
chr3	StringTie	exon	121637146	121637256	1000	-	.	gene_id "MSTRG.126224"; transcript_id "ENST00000314583"; exon_number "8"; gene_name "HCLS1"; ref_gene_id "ENSG00000180353";
chr3	StringTie	exon	121642927	121642981	1000	-	.	gene_id "MSTRG.126224"; transcript_id "ENST00000314583"; exon_number "9"; gene_name "HCLS1"; ref_gene_id "ENSG00000180353";
chr3	StringTie	exon	121644818	121644928	1000	-	.	gene_id "MSTRG.126224"; transcript_id "ENST00000314583"; exon_number "10"; gene_name "HCLS1"; ref_gene_id "ENSG00000180353";
chr3	StringTie	exon	121647319	121647448	1000	-	.	gene_id "MSTRG.126224"; transcript_id "ENST00000314583"; exon_number "11"; gene_name "HCLS1"; ref_gene_id "ENSG00000180353";
chr3	StringTie	exon	121657279	121657352	1000	-	.	gene_id "MSTRG.126224"; transcript_id "ENST00000314583"; exon_number "12"; gene_name "HCLS1"; ref_gene_id "ENSG00000180353";
chr3	StringTie	exon	121658264	121658347	1000	-	.	gene_id "MSTRG.126224"; transcript_id "ENST00000314583"; exon_number "13"; gene_name "HCLS1"; ref_gene_id "ENSG00000180353";
chr3	StringTie	exon	121660820	121660911	1000	-	.	gene_id "MSTRG.126224"; transcript_id "ENST00000314583"; exon_number "14"; gene_name "HCLS1"; ref_gene_id "ENSG00000180353";
chr3	StringTie	transcript	121663199	121749755	1000	-	.	gene_id "MSTRG.126224"; transcript_id "ENST00000340645"; gene_name "GOLGB1"; ref_gene_id "ENSG00000173230";
chr3	StringTie	exon	121663199	121664614	1000	-	.	gene_id "MSTRG.126224"; transcript_id "ENST00000340645"; exon_number "1"; gene_name "GOLGB1"; ref_gene_id "ENSG00000173230";
chr3	StringTie	exon	121664926	121665031	1000	-	.	gene_id "MSTRG.126224"; transcript_id "ENST00000340645"; exon_number "2"; gene_name "GOLGB1"; ref_gene_id "ENSG00000173230";
chr3	StringTie	exon	121667476	121667610	1000	-	.	gene_id "MSTRG.126224"; transcript_id "ENST00000340645"; exon_number "3"; gene_name "GOLGB1"; ref_gene_id "ENSG00000173230";
chr3	StringTie	exon	121668061	121668158	1000	-	.	gene_id "MSTRG.126224"; transcript_id "ENST00000340645"; exon_number "4"; gene_name "GOLGB1"; ref_gene_id "ENSG00000173230";
chr3	StringTie	exon	121669212	121669355	1000	-	.	gene_id "MSTRG.126224"; transcript_id "ENST00000340645"; exon_number "5"; gene_name "GOLGB1"; ref_gene_id "ENSG00000173230";
chr3	StringTie	exon	121676893	121677030	1000	-	.	gene_id "MSTRG.126224"; transcript_id "ENST00000340645"; exon_number "6"; gene_name "GOLGB1"; ref_gene_id "ENSG00000173230";
chr3	StringTie	exon	121677285	121677450	1000	-	.	gene_id "MSTRG.126224"; transcript_id "ENST00000340645"; exon_number "7"; gene_name "GOLGB1"; ref_gene_id "ENSG00000173230";
chr3	StringTie	exon	121681687	121681865	1000	-	.	gene_id "MSTRG.126224"; transcript_id "ENST00000340645"; exon_number "8"; gene_name "GOLGB1"; ref_gene_id "ENSG00000173230";
chr3	StringTie	exon	121690670	121692581	1000	-	.	gene_id "MSTRG.126224"; transcript_id "ENST00000340645"; exon_number "9"; gene_name "GOLGB1"; ref_gene_id "ENSG00000173230";
chr3	StringTie	exon	121693741	121698929	1000	-	.	gene_id "MSTRG.126224"; transcript_id "ENST00000340645"; exon_number "10"; gene_name "GOLGB1"; ref_gene_id "ENSG00000173230";
chr3	StringTie	exon	121699812	121699885	1000	-	.	gene_id "MSTRG.126224"; transcript_id "ENST00000340645"; exon_number "11"; gene_name "GOLGB1"; ref_gene_id "ENSG00000173230";
chr3	StringTie	exon	121702481	121702595	1000	-	.	gene_id "MSTRG.126224"; transcript_id "ENST00000340645"; exon_number "12"; gene_name "GOLGB1"; ref_gene_id "ENSG00000173230";
chr3	StringTie	exon	121714861	121714976	1000	-	.	gene_id "MSTRG.126224"; transcript_id "ENST00000340645"; exon_number "13"; gene_name "GOLGB1"; ref_gene_id "ENSG00000173230";
chr3	StringTie	exon	121716737	121717139	1000	-	.	gene_id "MSTRG.126224"; transcript_id "ENST00000340645"; exon_number "14"; gene_name "GOLGB1"; ref_gene_id "ENSG00000173230";
chr3	StringTie	exon	121718388	121718501	1000	-	.	gene_id "MSTRG.126224"; transcript_id "ENST00000340645"; exon_number "15"; gene_name "GOLGB1"; ref_gene_id "ENSG00000173230";
chr3	StringTie	exon	121719646	121719753	1000	-	.	gene_id "MSTRG.126224"; transcript_id "ENST00000340645"; exon_number "16"; gene_name "GOLGB1"; ref_gene_id "ENSG00000173230";
chr3	StringTie	exon	121722262	121722378	1000	-	.	gene_id "MSTRG.126224"; transcript_id "ENST00000340645"; exon_number "17"; gene_name "GOLGB1"; ref_gene_id "ENSG00000173230";
chr3	StringTie	exon	121726913	121727041	1000	-	.	gene_id "MSTRG.126224"; transcript_id "ENST00000340645"; exon_number "18"; gene_name "GOLGB1"; ref_gene_id "ENSG00000173230";
chr3	StringTie	exon	121729188	121729340	1000	-	.	gene_id "MSTRG.126224"; transcript_id "ENST00000340645"; exon_number "19"; gene_name "GOLGB1"; ref_gene_id "ENSG00000173230";
chr3	StringTie	exon	121729865	121730017	1000	-	.	gene_id "MSTRG.126224"; transcript_id "ENST00000340645"; exon_number "20"; gene_name "GOLGB1"; ref_gene_id "ENSG00000173230";
chr3	StringTie	exon	121730876	121730973	1000	-	.	gene_id "MSTRG.126224"; transcript_id "ENST00000340645"; exon_number "21"; gene_name "GOLGB1"; ref_gene_id "ENSG00000173230";
chr3	StringTie	exon	121749632	121749755	1000	-	.	gene_id "MSTRG.126224"; transcript_id "ENST00000340645"; exon_number "22"; gene_name "GOLGB1"; ref_gene_id "ENSG00000173230";
chr3	StringTie	transcript	121663203	121749740	1000	-	.	gene_id "MSTRG.126224"; transcript_id "ENST00000393667"; gene_name "GOLGB1"; ref_gene_id "ENSG00000173230";
chr3	StringTie	exon	121663203	121664614	1000	-	.	gene_id "MSTRG.126224"; transcript_id "ENST00000393667"; exon_number "1"; gene_name "GOLGB1"; ref_gene_id "ENSG00000173230";
chr3	StringTie	exon	121664926	121665031	1000	-	.	gene_id "MSTRG.126224"; transcript_id "ENST00000393667"; exon_number "2"; gene_name "GOLGB1"; ref_gene_id "ENSG00000173230";
chr3	StringTie	exon	121667476	121667610	1000	-	.	gene_id "MSTRG.126224"; transcript_id "ENST00000393667"; exon_number "3"; gene_name "GOLGB1"; ref_gene_id "ENSG00000173230";
chr3	StringTie	exon	121668061	121668158	1000	-	.	gene_id "MSTRG.126224"; transcript_id "ENST00000393667"; exon_number "4"; gene_name "GOLGB1"; ref_gene_id "ENSG00000173230";
chr3	StringTie	exon	121669197	121669355	1000	-	.	gene_id "MSTRG.126224"; transcript_id "ENST00000393667"; exon_number "5"; gene_name "GOLGB1"; ref_gene_id "ENSG00000173230";
chr3	StringTie	exon	121676893	121677030	1000	-	.	gene_id "MSTRG.126224"; transcript_id "ENST00000393667"; exon_number "6"; gene_name "GOLGB1"; ref_gene_id "ENSG00000173230";
chr3	StringTie	exon	121677285	121677450	1000	-	.	gene_id "MSTRG.126224"; transcript_id "ENST00000393667"; exon_number "7"; gene_name "GOLGB1"; ref_gene_id "ENSG00000173230";
chr3	StringTie	exon	121681687	121681865	1000	-	.	gene_id "MSTRG.126224"; transcript_id "ENST00000393667"; exon_number "8"; gene_name "GOLGB1"; ref_gene_id "ENSG00000173230";
chr3	StringTie	exon	121690670	121692581	1000	-	.	gene_id "MSTRG.126224"; transcript_id "ENST00000393667"; exon_number "9"; gene_name "GOLGB1"; ref_gene_id "ENSG00000173230";
chr3	StringTie	exon	121693741	121698929	1000	-	.	gene_id "MSTRG.126224"; transcript_id "ENST00000393667"; exon_number "10"; gene_name "GOLGB1"; ref_gene_id "ENSG00000173230";
chr3	StringTie	exon	121699812	121699885	1000	-	.	gene_id "MSTRG.126224"; transcript_id "ENST00000393667"; exon_number "11"; gene_name "GOLGB1"; ref_gene_id "ENSG00000173230";
chr3	StringTie	exon	121702481	121702595	1000	-	.	gene_id "MSTRG.126224"; transcript_id "ENST00000393667"; exon_number "12"; gene_name "GOLGB1"; ref_gene_id "ENSG00000173230";
chr3	StringTie	exon	121714861	121714976	1000	-	.	gene_id "MSTRG.126224"; transcript_id "ENST00000393667"; exon_number "13"; gene_name "GOLGB1"; ref_gene_id "ENSG00000173230";
chr3	StringTie	exon	121716737	121717139	1000	-	.	gene_id "MSTRG.126224"; transcript_id "ENST00000393667"; exon_number "14"; gene_name "GOLGB1"; ref_gene_id "ENSG00000173230";
chr3	StringTie	exon	121718388	121718501	1000	-	.	gene_id "MSTRG.126224"; transcript_id "ENST00000393667"; exon_number "15"; gene_name "GOLGB1"; ref_gene_id "ENSG00000173230";
chr3	StringTie	exon	121719646	121719768	1000	-	.	gene_id "MSTRG.126224"; transcript_id "ENST00000393667"; exon_number "16"; gene_name "GOLGB1"; ref_gene_id "ENSG00000173230";
chr3	StringTie	exon	121722262	121722378	1000	-	.	gene_id "MSTRG.126224"; transcript_id "ENST00000393667"; exon_number "17"; gene_name "GOLGB1"; ref_gene_id "ENSG00000173230";
chr3	StringTie	exon	121726913	121727041	1000	-	.	gene_id "MSTRG.126224"; transcript_id "ENST00000393667"; exon_number "18"; gene_name "GOLGB1"; ref_gene_id "ENSG00000173230";
chr3	StringTie	exon	121729188	121729340	1000	-	.	gene_id "MSTRG.126224"; transcript_id "ENST00000393667"; exon_number "19"; gene_name "GOLGB1"; ref_gene_id "ENSG00000173230";
chr3	StringTie	exon	121729865	121730017	1000	-	.	gene_id "MSTRG.126224"; transcript_id "ENST00000393667"; exon_number "20"; gene_name "GOLGB1"; ref_gene_id "ENSG00000173230";
chr3	StringTie	exon	121730876	121730973	1000	-	.	gene_id "MSTRG.126224"; transcript_id "ENST00000393667"; exon_number "21"; gene_name "GOLGB1"; ref_gene_id "ENSG00000173230";
chr3	StringTie	exon	121749632	121749740	1000	-	.	gene_id "MSTRG.126224"; transcript_id "ENST00000393667"; exon_number "22"; gene_name "GOLGB1"; ref_gene_id "ENSG00000173230";
chr3	StringTie	transcript	121631715	121660898	1000	-	.	gene_id "MSTRG.126224"; transcript_id "ENST00000428394"; gene_name "HCLS1"; ref_gene_id "ENSG00000180353";
chr3	StringTie	exon	121631715	121631982	1000	-	.	gene_id "MSTRG.126224"; transcript_id "ENST00000428394"; exon_number "1"; gene_name "HCLS1"; ref_gene_id "ENSG00000180353";
chr3	StringTie	exon	121632101	121632184	1000	-	.	gene_id "MSTRG.126224"; transcript_id "ENST00000428394"; exon_number "2"; gene_name "HCLS1"; ref_gene_id "ENSG00000180353";
chr3	StringTie	exon	121632332	121632563	1000	-	.	gene_id "MSTRG.126224"; transcript_id "ENST00000428394"; exon_number "3"; gene_name "HCLS1"; ref_gene_id "ENSG00000180353";
chr3	StringTie	exon	121633067	121633171	1000	-	.	gene_id "MSTRG.126224"; transcript_id "ENST00000428394"; exon_number "4"; gene_name "HCLS1"; ref_gene_id "ENSG00000180353";
chr3	StringTie	exon	121634207	121634418	1000	-	.	gene_id "MSTRG.126224"; transcript_id "ENST00000428394"; exon_number "5"; gene_name "HCLS1"; ref_gene_id "ENSG00000180353";
chr3	StringTie	exon	121635735	121635804	1000	-	.	gene_id "MSTRG.126224"; transcript_id "ENST00000428394"; exon_number "6"; gene_name "HCLS1"; ref_gene_id "ENSG00000180353";
chr3	StringTie	exon	121636434	121636489	1000	-	.	gene_id "MSTRG.126224"; transcript_id "ENST00000428394"; exon_number "7"; gene_name "HCLS1"; ref_gene_id "ENSG00000180353";
chr3	StringTie	exon	121642927	121642981	1000	-	.	gene_id "MSTRG.126224"; transcript_id "ENST00000428394"; exon_number "8"; gene_name "HCLS1"; ref_gene_id "ENSG00000180353";
chr3	StringTie	exon	121644818	121644928	1000	-	.	gene_id "MSTRG.126224"; transcript_id "ENST00000428394"; exon_number "9"; gene_name "HCLS1"; ref_gene_id "ENSG00000180353";
chr3	StringTie	exon	121647319	121647448	1000	-	.	gene_id "MSTRG.126224"; transcript_id "ENST00000428394"; exon_number "10"; gene_name "HCLS1"; ref_gene_id "ENSG00000180353";
chr3	StringTie	exon	121657279	121657352	1000	-	.	gene_id "MSTRG.126224"; transcript_id "ENST00000428394"; exon_number "11"; gene_name "HCLS1"; ref_gene_id "ENSG00000180353";
chr3	StringTie	exon	121658264	121658347	1000	-	.	gene_id "MSTRG.126224"; transcript_id "ENST00000428394"; exon_number "12"; gene_name "HCLS1"; ref_gene_id "ENSG00000180353";
chr3	StringTie	exon	121660820	121660898	1000	-	.	gene_id "MSTRG.126224"; transcript_id "ENST00000428394"; exon_number "13"; gene_name "HCLS1"; ref_gene_id "ENSG00000180353";
chr3	StringTie	transcript	121637146	121660883	1000	-	.	gene_id "MSTRG.126224"; transcript_id "ENST00000464274"; gene_name "HCLS1"; ref_gene_id "ENSG00000180353";
chr3	StringTie	exon	121637146	121637256	1000	-	.	gene_id "MSTRG.126224"; transcript_id "ENST00000464274"; exon_number "1"; gene_name "HCLS1"; ref_gene_id "ENSG00000180353";
chr3	StringTie	exon	121642927	121642981	1000	-	.	gene_id "MSTRG.126224"; transcript_id "ENST00000464274"; exon_number "2"; gene_name "HCLS1"; ref_gene_id "ENSG00000180353";
chr3	StringTie	exon	121644818	121644928	1000	-	.	gene_id "MSTRG.126224"; transcript_id "ENST00000464274"; exon_number "3"; gene_name "HCLS1"; ref_gene_id "ENSG00000180353";
chr3	StringTie	exon	121647319	121647371	1000	-	.	gene_id "MSTRG.126224"; transcript_id "ENST00000464274"; exon_number "4"; gene_name "HCLS1"; ref_gene_id "ENSG00000180353";
chr3	StringTie	exon	121657279	121657352	1000	-	.	gene_id "MSTRG.126224"; transcript_id "ENST00000464274"; exon_number "5"; gene_name "HCLS1"; ref_gene_id "ENSG00000180353";
chr3	StringTie	exon	121658264	121658347	1000	-	.	gene_id "MSTRG.126224"; transcript_id "ENST00000464274"; exon_number "6"; gene_name "HCLS1"; ref_gene_id "ENSG00000180353";
chr3	StringTie	exon	121660820	121660883	1000	-	.	gene_id "MSTRG.126224"; transcript_id "ENST00000464274"; exon_number "7"; gene_name "HCLS1"; ref_gene_id "ENSG00000180353";
chr3	StringTie	transcript	121656059	121660878	1000	-	.	gene_id "MSTRG.126224"; transcript_id "ENST00000468693"; gene_name "HCLS1"; ref_gene_id "ENSG00000180353";
chr3	StringTie	exon	121656059	121656266	1000	-	.	gene_id "MSTRG.126224"; transcript_id "ENST00000468693"; exon_number "1"; gene_name "HCLS1"; ref_gene_id "ENSG00000180353";
chr3	StringTie	exon	121657202	121657352	1000	-	.	gene_id "MSTRG.126224"; transcript_id "ENST00000468693"; exon_number "2"; gene_name "HCLS1"; ref_gene_id "ENSG00000180353";
chr3	StringTie	exon	121658264	121658347	1000	-	.	gene_id "MSTRG.126224"; transcript_id "ENST00000468693"; exon_number "3"; gene_name "HCLS1"; ref_gene_id "ENSG00000180353";
chr3	StringTie	exon	121660820	121660878	1000	-	.	gene_id "MSTRG.126224"; transcript_id "ENST00000468693"; exon_number "4"; gene_name "HCLS1"; ref_gene_id "ENSG00000180353";
chr3	StringTie	transcript	121729990	121749163	1000	-	.	gene_id "MSTRG.126224"; transcript_id "ENST00000472475"; gene_name "GOLGB1"; ref_gene_id "ENSG00000173230";
chr3	StringTie	exon	121729990	121730017	1000	-	.	gene_id "MSTRG.126224"; transcript_id "ENST00000472475"; exon_number "1"; gene_name "GOLGB1"; ref_gene_id "ENSG00000173230";
chr3	StringTie	exon	121730876	121730973	1000	-	.	gene_id "MSTRG.126224"; transcript_id "ENST00000472475"; exon_number "2"; gene_name "GOLGB1"; ref_gene_id "ENSG00000173230";
chr3	StringTie	exon	121749010	121749163	1000	-	.	gene_id "MSTRG.126224"; transcript_id "ENST00000472475"; exon_number "3"; gene_name "GOLGB1"; ref_gene_id "ENSG00000173230";
chr3	StringTie	transcript	121729128	121730216	1000	-	.	gene_id "MSTRG.126224"; transcript_id "ENST00000472829"; gene_name "GOLGB1"; ref_gene_id "ENSG00000173230";
chr3	StringTie	exon	121729128	121729340	1000	-	.	gene_id "MSTRG.126224"; transcript_id "ENST00000472829"; exon_number "1"; gene_name "GOLGB1"; ref_gene_id "ENSG00000173230";
chr3	StringTie	exon	121729865	121730216	1000	-	.	gene_id "MSTRG.126224"; transcript_id "ENST00000472829"; exon_number "2"; gene_name "GOLGB1"; ref_gene_id "ENSG00000173230";
chr3	StringTie	transcript	121631400	121644183	1000	-	.	gene_id "MSTRG.126224"; transcript_id "ENST00000473883"; gene_name "HCLS1"; ref_gene_id "ENSG00000180353";
chr3	StringTie	exon	121631400	121631982	1000	-	.	gene_id "MSTRG.126224"; transcript_id "ENST00000473883"; exon_number "1"; gene_name "HCLS1"; ref_gene_id "ENSG00000180353";
chr3	StringTie	exon	121632101	121632184	1000	-	.	gene_id "MSTRG.126224"; transcript_id "ENST00000473883"; exon_number "2"; gene_name "HCLS1"; ref_gene_id "ENSG00000180353";
chr3	StringTie	exon	121632332	121632563	1000	-	.	gene_id "MSTRG.126224"; transcript_id "ENST00000473883"; exon_number "3"; gene_name "HCLS1"; ref_gene_id "ENSG00000180353";
chr3	StringTie	exon	121633067	121633171	1000	-	.	gene_id "MSTRG.126224"; transcript_id "ENST00000473883"; exon_number "4"; gene_name "HCLS1"; ref_gene_id "ENSG00000180353";
chr3	StringTie	exon	121634207	121634418	1000	-	.	gene_id "MSTRG.126224"; transcript_id "ENST00000473883"; exon_number "5"; gene_name "HCLS1"; ref_gene_id "ENSG00000180353";
chr3	StringTie	exon	121635735	121635804	1000	-	.	gene_id "MSTRG.126224"; transcript_id "ENST00000473883"; exon_number "6"; gene_name "HCLS1"; ref_gene_id "ENSG00000180353";
chr3	StringTie	exon	121636434	121636489	1000	-	.	gene_id "MSTRG.126224"; transcript_id "ENST00000473883"; exon_number "7"; gene_name "HCLS1"; ref_gene_id "ENSG00000180353";
chr3	StringTie	exon	121637146	121637256	1000	-	.	gene_id "MSTRG.126224"; transcript_id "ENST00000473883"; exon_number "8"; gene_name "HCLS1"; ref_gene_id "ENSG00000180353";
chr3	StringTie	exon	121642927	121644183	1000	-	.	gene_id "MSTRG.126224"; transcript_id "ENST00000473883"; exon_number "9"; gene_name "HCLS1"; ref_gene_id "ENSG00000180353";
chr3	StringTie	transcript	121657982	121660903	1000	-	.	gene_id "MSTRG.126224"; transcript_id "ENST00000479994"; gene_name "HCLS1"; ref_gene_id "ENSG00000180353";
chr3	StringTie	exon	121657982	121658347	1000	-	.	gene_id "MSTRG.126224"; transcript_id "ENST00000479994"; exon_number "1"; gene_name "HCLS1"; ref_gene_id "ENSG00000180353";
chr3	StringTie	exon	121660820	121660903	1000	-	.	gene_id "MSTRG.126224"; transcript_id "ENST00000479994"; exon_number "2"; gene_name "HCLS1"; ref_gene_id "ENSG00000180353";
chr3	StringTie	transcript	121644230	121660901	1000	-	.	gene_id "MSTRG.126224"; transcript_id "ENST00000481314"; gene_name "HCLS1"; ref_gene_id "ENSG00000180353";
chr3	StringTie	exon	121644230	121644928	1000	-	.	gene_id "MSTRG.126224"; transcript_id "ENST00000481314"; exon_number "1"; gene_name "HCLS1"; ref_gene_id "ENSG00000180353";
chr3	StringTie	exon	121647319	121647448	1000	-	.	gene_id "MSTRG.126224"; transcript_id "ENST00000481314"; exon_number "2"; gene_name "HCLS1"; ref_gene_id "ENSG00000180353";
chr3	StringTie	exon	121657279	121657352	1000	-	.	gene_id "MSTRG.126224"; transcript_id "ENST00000481314"; exon_number "3"; gene_name "HCLS1"; ref_gene_id "ENSG00000180353";
chr3	StringTie	exon	121658264	121658347	1000	-	.	gene_id "MSTRG.126224"; transcript_id "ENST00000481314"; exon_number "4"; gene_name "HCLS1"; ref_gene_id "ENSG00000180353";
chr3	StringTie	exon	121660820	121660901	1000	-	.	gene_id "MSTRG.126224"; transcript_id "ENST00000481314"; exon_number "5"; gene_name "HCLS1"; ref_gene_id "ENSG00000180353";
chr3	StringTie	transcript	121664101	121749722	1000	-	.	gene_id "MSTRG.126224"; transcript_id "ENST00000482512"; gene_name "GOLGB1"; ref_gene_id "ENSG00000173230";
chr3	StringTie	exon	121664101	121664614	1000	-	.	gene_id "MSTRG.126224"; transcript_id "ENST00000482512"; exon_number "1"; gene_name "GOLGB1"; ref_gene_id "ENSG00000173230";
chr3	StringTie	exon	121664926	121665031	1000	-	.	gene_id "MSTRG.126224"; transcript_id "ENST00000482512"; exon_number "2"; gene_name "GOLGB1"; ref_gene_id "ENSG00000173230";
chr3	StringTie	exon	121667476	121667610	1000	-	.	gene_id "MSTRG.126224"; transcript_id "ENST00000482512"; exon_number "3"; gene_name "GOLGB1"; ref_gene_id "ENSG00000173230";
chr3	StringTie	exon	121668061	121668158	1000	-	.	gene_id "MSTRG.126224"; transcript_id "ENST00000482512"; exon_number "4"; gene_name "GOLGB1"; ref_gene_id "ENSG00000173230";
chr3	StringTie	exon	121669212	121669355	1000	-	.	gene_id "MSTRG.126224"; transcript_id "ENST00000482512"; exon_number "5"; gene_name "GOLGB1"; ref_gene_id "ENSG00000173230";
chr3	StringTie	exon	121676893	121677030	1000	-	.	gene_id "MSTRG.126224"; transcript_id "ENST00000482512"; exon_number "6"; gene_name "GOLGB1"; ref_gene_id "ENSG00000173230";
chr3	StringTie	exon	121677285	121677450	1000	-	.	gene_id "MSTRG.126224"; transcript_id "ENST00000482512"; exon_number "7"; gene_name "GOLGB1"; ref_gene_id "ENSG00000173230";
chr3	StringTie	exon	121681687	121681865	1000	-	.	gene_id "MSTRG.126224"; transcript_id "ENST00000482512"; exon_number "8"; gene_name "GOLGB1"; ref_gene_id "ENSG00000173230";
chr3	StringTie	exon	121690670	121692581	1000	-	.	gene_id "MSTRG.126224"; transcript_id "ENST00000482512"; exon_number "9"; gene_name "GOLGB1"; ref_gene_id "ENSG00000173230";
chr3	StringTie	exon	121693741	121698929	1000	-	.	gene_id "MSTRG.126224"; transcript_id "ENST00000482512"; exon_number "10"; gene_name "GOLGB1"; ref_gene_id "ENSG00000173230";
chr3	StringTie	exon	121699812	121699885	1000	-	.	gene_id "MSTRG.126224"; transcript_id "ENST00000482512"; exon_number "11"; gene_name "GOLGB1"; ref_gene_id "ENSG00000173230";
chr3	StringTie	exon	121702481	121702595	1000	-	.	gene_id "MSTRG.126224"; transcript_id "ENST00000482512"; exon_number "12"; gene_name "GOLGB1"; ref_gene_id "ENSG00000173230";
chr3	StringTie	exon	121714861	121714976	1000	-	.	gene_id "MSTRG.126224"; transcript_id "ENST00000482512"; exon_number "13"; gene_name "GOLGB1"; ref_gene_id "ENSG00000173230";
chr3	StringTie	exon	121716737	121717139	1000	-	.	gene_id "MSTRG.126224"; transcript_id "ENST00000482512"; exon_number "14"; gene_name "GOLGB1"; ref_gene_id "ENSG00000173230";
chr3	StringTie	exon	121718388	121718501	1000	-	.	gene_id "MSTRG.126224"; transcript_id "ENST00000482512"; exon_number "15"; gene_name "GOLGB1"; ref_gene_id "ENSG00000173230";
chr3	StringTie	exon	121719646	121719768	1000	-	.	gene_id "MSTRG.126224"; transcript_id "ENST00000482512"; exon_number "16"; gene_name "GOLGB1"; ref_gene_id "ENSG00000173230";
chr3	StringTie	exon	121722262	121722378	1000	-	.	gene_id "MSTRG.126224"; transcript_id "ENST00000482512"; exon_number "17"; gene_name "GOLGB1"; ref_gene_id "ENSG00000173230";
chr3	StringTie	exon	121726913	121727041	1000	-	.	gene_id "MSTRG.126224"; transcript_id "ENST00000482512"; exon_number "18"; gene_name "GOLGB1"; ref_gene_id "ENSG00000173230";
chr3	StringTie	exon	121729188	121729340	1000	-	.	gene_id "MSTRG.126224"; transcript_id "ENST00000482512"; exon_number "19"; gene_name "GOLGB1"; ref_gene_id "ENSG00000173230";
chr3	StringTie	exon	121729865	121730017	1000	-	.	gene_id "MSTRG.126224"; transcript_id "ENST00000482512"; exon_number "20"; gene_name "GOLGB1"; ref_gene_id "ENSG00000173230";
chr3	StringTie	exon	121730848	121730973	1000	-	.	gene_id "MSTRG.126224"; transcript_id "ENST00000482512"; exon_number "21"; gene_name "GOLGB1"; ref_gene_id "ENSG00000173230";
chr3	StringTie	exon	121749632	121749722	1000	-	.	gene_id "MSTRG.126224"; transcript_id "ENST00000482512"; exon_number "22"; gene_name "GOLGB1"; ref_gene_id "ENSG00000173230";
chr3	StringTie	transcript	121644121	121660898	1000	-	.	gene_id "MSTRG.126224"; transcript_id "ENST00000487290"; gene_name "HCLS1"; ref_gene_id "ENSG00000180353";
chr3	StringTie	exon	121644121	121644720	1000	-	.	gene_id "MSTRG.126224"; transcript_id "ENST00000487290"; exon_number "1"; gene_name "HCLS1"; ref_gene_id "ENSG00000180353";
chr3	StringTie	exon	121644818	121644928	1000	-	.	gene_id "MSTRG.126224"; transcript_id "ENST00000487290"; exon_number "2"; gene_name "HCLS1"; ref_gene_id "ENSG00000180353";
chr3	StringTie	exon	121647319	121647448	1000	-	.	gene_id "MSTRG.126224"; transcript_id "ENST00000487290"; exon_number "3"; gene_name "HCLS1"; ref_gene_id "ENSG00000180353";
chr3	StringTie	exon	121657279	121657352	1000	-	.	gene_id "MSTRG.126224"; transcript_id "ENST00000487290"; exon_number "4"; gene_name "HCLS1"; ref_gene_id "ENSG00000180353";
chr3	StringTie	exon	121658264	121658347	1000	-	.	gene_id "MSTRG.126224"; transcript_id "ENST00000487290"; exon_number "5"; gene_name "HCLS1"; ref_gene_id "ENSG00000180353";
chr3	StringTie	exon	121660820	121660898	1000	-	.	gene_id "MSTRG.126224"; transcript_id "ENST00000487290"; exon_number "6"; gene_name "HCLS1"; ref_gene_id "ENSG00000180353";
chr3	StringTie	transcript	121653565	121660916	1000	-	.	gene_id "MSTRG.126224"; transcript_id "ENST00000488033"; gene_name "HCLS1"; ref_gene_id "ENSG00000180353";
chr3	StringTie	exon	121653565	121653893	1000	-	.	gene_id "MSTRG.126224"; transcript_id "ENST00000488033"; exon_number "1"; gene_name "HCLS1"; ref_gene_id "ENSG00000180353";
chr3	StringTie	exon	121657279	121657352	1000	-	.	gene_id "MSTRG.126224"; transcript_id "ENST00000488033"; exon_number "2"; gene_name "HCLS1"; ref_gene_id "ENSG00000180353";
chr3	StringTie	exon	121658264	121658347	1000	-	.	gene_id "MSTRG.126224"; transcript_id "ENST00000488033"; exon_number "3"; gene_name "HCLS1"; ref_gene_id "ENSG00000180353";
chr3	StringTie	exon	121660820	121660916	1000	-	.	gene_id "MSTRG.126224"; transcript_id "ENST00000488033"; exon_number "4"; gene_name "HCLS1"; ref_gene_id "ENSG00000180353";
chr3	StringTie	transcript	121697027	121729950	1000	-	.	gene_id "MSTRG.126224"; transcript_id "ENST00000489400"; gene_name "GOLGB1"; ref_gene_id "ENSG00000173230";
chr3	StringTie	exon	121697027	121698929	1000	-	.	gene_id "MSTRG.126224"; transcript_id "ENST00000489400"; exon_number "1"; gene_name "GOLGB1"; ref_gene_id "ENSG00000173230";
chr3	StringTie	exon	121699812	121699885	1000	-	.	gene_id "MSTRG.126224"; transcript_id "ENST00000489400"; exon_number "2"; gene_name "GOLGB1"; ref_gene_id "ENSG00000173230";
chr3	StringTie	exon	121702481	121702595	1000	-	.	gene_id "MSTRG.126224"; transcript_id "ENST00000489400"; exon_number "3"; gene_name "GOLGB1"; ref_gene_id "ENSG00000173230";
chr3	StringTie	exon	121714861	121714976	1000	-	.	gene_id "MSTRG.126224"; transcript_id "ENST00000489400"; exon_number "4"; gene_name "GOLGB1"; ref_gene_id "ENSG00000173230";
chr3	StringTie	exon	121716737	121717139	1000	-	.	gene_id "MSTRG.126224"; transcript_id "ENST00000489400"; exon_number "5"; gene_name "GOLGB1"; ref_gene_id "ENSG00000173230";
chr3	StringTie	exon	121718388	121718501	1000	-	.	gene_id "MSTRG.126224"; transcript_id "ENST00000489400"; exon_number "6"; gene_name "GOLGB1"; ref_gene_id "ENSG00000173230";
chr3	StringTie	exon	121726913	121727041	1000	-	.	gene_id "MSTRG.126224"; transcript_id "ENST00000489400"; exon_number "7"; gene_name "GOLGB1"; ref_gene_id "ENSG00000173230";
chr3	StringTie	exon	121729188	121729340	1000	-	.	gene_id "MSTRG.126224"; transcript_id "ENST00000489400"; exon_number "8"; gene_name "GOLGB1"; ref_gene_id "ENSG00000173230";
chr3	StringTie	exon	121729865	121729950	1000	-	.	gene_id "MSTRG.126224"; transcript_id "ENST00000489400"; exon_number "9"; gene_name "GOLGB1"; ref_gene_id "ENSG00000173230";
chr3	StringTie	transcript	121664530	121677030	1000	-	.	gene_id "MSTRG.126224"; transcript_id "ENST00000491690"; gene_name "GOLGB1"; ref_gene_id "ENSG00000173230";
chr3	StringTie	exon	121664530	121664614	1000	-	.	gene_id "MSTRG.126224"; transcript_id "ENST00000491690"; exon_number "1"; gene_name "GOLGB1"; ref_gene_id "ENSG00000173230";
chr3	StringTie	exon	121664926	121665031	1000	-	.	gene_id "MSTRG.126224"; transcript_id "ENST00000491690"; exon_number "2"; gene_name "GOLGB1"; ref_gene_id "ENSG00000173230";
chr3	StringTie	exon	121667476	121667610	1000	-	.	gene_id "MSTRG.126224"; transcript_id "ENST00000491690"; exon_number "3"; gene_name "GOLGB1"; ref_gene_id "ENSG00000173230";
chr3	StringTie	exon	121668061	121668158	1000	-	.	gene_id "MSTRG.126224"; transcript_id "ENST00000491690"; exon_number "4"; gene_name "GOLGB1"; ref_gene_id "ENSG00000173230";
chr3	StringTie	exon	121668314	121668508	1000	-	.	gene_id "MSTRG.126224"; transcript_id "ENST00000491690"; exon_number "5"; gene_name "GOLGB1"; ref_gene_id "ENSG00000173230";
chr3	StringTie	exon	121669212	121669355	1000	-	.	gene_id "MSTRG.126224"; transcript_id "ENST00000491690"; exon_number "6"; gene_name "GOLGB1"; ref_gene_id "ENSG00000173230";
chr3	StringTie	exon	121676893	121677030	1000	-	.	gene_id "MSTRG.126224"; transcript_id "ENST00000491690"; exon_number "7"; gene_name "GOLGB1"; ref_gene_id "ENSG00000173230";
chr3	StringTie	transcript	121656891	121660919	1000	-	.	gene_id "MSTRG.126224"; transcript_id "ENST00000491824"; gene_name "HCLS1"; ref_gene_id "ENSG00000180353";
chr3	StringTie	exon	121656891	121657352	1000	-	.	gene_id "MSTRG.126224"; transcript_id "ENST00000491824"; exon_number "1"; gene_name "HCLS1"; ref_gene_id "ENSG00000180353";
chr3	StringTie	exon	121658264	121658347	1000	-	.	gene_id "MSTRG.126224"; transcript_id "ENST00000491824"; exon_number "2"; gene_name "HCLS1"; ref_gene_id "ENSG00000180353";
chr3	StringTie	exon	121660820	121660919	1000	-	.	gene_id "MSTRG.126224"; transcript_id "ENST00000491824"; exon_number "3"; gene_name "HCLS1"; ref_gene_id "ENSG00000180353";
chr3	StringTie	transcript	121695478	121749666	1000	-	.	gene_id "MSTRG.126224"; transcript_id "ENST00000494517"; gene_name "GOLGB1"; ref_gene_id "ENSG00000173230";
chr3	StringTie	exon	121695478	121698929	1000	-	.	gene_id "MSTRG.126224"; transcript_id "ENST00000494517"; exon_number "1"; gene_name "GOLGB1"; ref_gene_id "ENSG00000173230";
chr3	StringTie	exon	121699812	121699885	1000	-	.	gene_id "MSTRG.126224"; transcript_id "ENST00000494517"; exon_number "2"; gene_name "GOLGB1"; ref_gene_id "ENSG00000173230";
chr3	StringTie	exon	121702481	121702595	1000	-	.	gene_id "MSTRG.126224"; transcript_id "ENST00000494517"; exon_number "3"; gene_name "GOLGB1"; ref_gene_id "ENSG00000173230";
chr3	StringTie	exon	121714861	121714976	1000	-	.	gene_id "MSTRG.126224"; transcript_id "ENST00000494517"; exon_number "4"; gene_name "GOLGB1"; ref_gene_id "ENSG00000173230";
chr3	StringTie	exon	121716737	121717139	1000	-	.	gene_id "MSTRG.126224"; transcript_id "ENST00000494517"; exon_number "5"; gene_name "GOLGB1"; ref_gene_id "ENSG00000173230";
chr3	StringTie	exon	121718388	121718501	1000	-	.	gene_id "MSTRG.126224"; transcript_id "ENST00000494517"; exon_number "6"; gene_name "GOLGB1"; ref_gene_id "ENSG00000173230";
chr3	StringTie	exon	121722262	121722378	1000	-	.	gene_id "MSTRG.126224"; transcript_id "ENST00000494517"; exon_number "7"; gene_name "GOLGB1"; ref_gene_id "ENSG00000173230";
chr3	StringTie	exon	121726913	121727041	1000	-	.	gene_id "MSTRG.126224"; transcript_id "ENST00000494517"; exon_number "8"; gene_name "GOLGB1"; ref_gene_id "ENSG00000173230";
chr3	StringTie	exon	121729188	121729340	1000	-	.	gene_id "MSTRG.126224"; transcript_id "ENST00000494517"; exon_number "9"; gene_name "GOLGB1"; ref_gene_id "ENSG00000173230";
chr3	StringTie	exon	121729865	121730017	1000	-	.	gene_id "MSTRG.126224"; transcript_id "ENST00000494517"; exon_number "10"; gene_name "GOLGB1"; ref_gene_id "ENSG00000173230";
chr3	StringTie	exon	121730876	121730973	1000	-	.	gene_id "MSTRG.126224"; transcript_id "ENST00000494517"; exon_number "11"; gene_name "GOLGB1"; ref_gene_id "ENSG00000173230";
chr3	StringTie	exon	121749632	121749666	1000	-	.	gene_id "MSTRG.126224"; transcript_id "ENST00000494517"; exon_number "12"; gene_name "GOLGB1"; ref_gene_id "ENSG00000173230";
chr3	StringTie	transcript	121632406	121660927	1000	-	.	gene_id "MSTRG.126224"; transcript_id "ENST00000495491"; gene_name "HCLS1"; ref_gene_id "ENSG00000180353";
chr3	StringTie	exon	121632406	121632563	1000	-	.	gene_id "MSTRG.126224"; transcript_id "ENST00000495491"; exon_number "1"; gene_name "HCLS1"; ref_gene_id "ENSG00000180353";
chr3	StringTie	exon	121633067	121633171	1000	-	.	gene_id "MSTRG.126224"; transcript_id "ENST00000495491"; exon_number "2"; gene_name "HCLS1"; ref_gene_id "ENSG00000180353";
chr3	StringTie	exon	121634207	121634418	1000	-	.	gene_id "MSTRG.126224"; transcript_id "ENST00000495491"; exon_number "3"; gene_name "HCLS1"; ref_gene_id "ENSG00000180353";
chr3	StringTie	exon	121635735	121635804	1000	-	.	gene_id "MSTRG.126224"; transcript_id "ENST00000495491"; exon_number "4"; gene_name "HCLS1"; ref_gene_id "ENSG00000180353";
chr3	StringTie	exon	121636434	121636489	1000	-	.	gene_id "MSTRG.126224"; transcript_id "ENST00000495491"; exon_number "5"; gene_name "HCLS1"; ref_gene_id "ENSG00000180353";
chr3	StringTie	exon	121637146	121637256	1000	-	.	gene_id "MSTRG.126224"; transcript_id "ENST00000495491"; exon_number "6"; gene_name "HCLS1"; ref_gene_id "ENSG00000180353";
chr3	StringTie	exon	121644818	121644928	1000	-	.	gene_id "MSTRG.126224"; transcript_id "ENST00000495491"; exon_number "7"; gene_name "HCLS1"; ref_gene_id "ENSG00000180353";
chr3	StringTie	exon	121647319	121647448	1000	-	.	gene_id "MSTRG.126224"; transcript_id "ENST00000495491"; exon_number "8"; gene_name "HCLS1"; ref_gene_id "ENSG00000180353";
chr3	StringTie	exon	121657279	121657352	1000	-	.	gene_id "MSTRG.126224"; transcript_id "ENST00000495491"; exon_number "9"; gene_name "HCLS1"; ref_gene_id "ENSG00000180353";
chr3	StringTie	exon	121658264	121658347	1000	-	.	gene_id "MSTRG.126224"; transcript_id "ENST00000495491"; exon_number "10"; gene_name "HCLS1"; ref_gene_id "ENSG00000180353";
chr3	StringTie	exon	121660820	121660927	1000	-	.	gene_id "MSTRG.126224"; transcript_id "ENST00000495491"; exon_number "11"; gene_name "HCLS1"; ref_gene_id "ENSG00000180353";
chr3	StringTie	transcript	121644818	121660919	1000	-	.	gene_id "MSTRG.126224"; transcript_id "ENST00000497391"; gene_name "HCLS1"; ref_gene_id "ENSG00000180353";
chr3	StringTie	exon	121644818	121644928	1000	-	.	gene_id "MSTRG.126224"; transcript_id "ENST00000497391"; exon_number "1"; gene_name "HCLS1"; ref_gene_id "ENSG00000180353";
chr3	StringTie	exon	121647319	121647482	1000	-	.	gene_id "MSTRG.126224"; transcript_id "ENST00000497391"; exon_number "2"; gene_name "HCLS1"; ref_gene_id "ENSG00000180353";
chr3	StringTie	exon	121657279	121657352	1000	-	.	gene_id "MSTRG.126224"; transcript_id "ENST00000497391"; exon_number "3"; gene_name "HCLS1"; ref_gene_id "ENSG00000180353";
chr3	StringTie	exon	121658264	121658347	1000	-	.	gene_id "MSTRG.126224"; transcript_id "ENST00000497391"; exon_number "4"; gene_name "HCLS1"; ref_gene_id "ENSG00000180353";
chr3	StringTie	exon	121660820	121660919	1000	-	.	gene_id "MSTRG.126224"; transcript_id "ENST00000497391"; exon_number "5"; gene_name "HCLS1"; ref_gene_id "ENSG00000180353";
chr3	StringTie	transcript	121663203	121749767	1000	-	.	gene_id "MSTRG.126224"; transcript_id "ENST00000614479"; gene_name "GOLGB1"; ref_gene_id "ENSG00000173230";
chr3	StringTie	exon	121663203	121664614	1000	-	.	gene_id "MSTRG.126224"; transcript_id "ENST00000614479"; exon_number "1"; gene_name "GOLGB1"; ref_gene_id "ENSG00000173230";
chr3	StringTie	exon	121664926	121665031	1000	-	.	gene_id "MSTRG.126224"; transcript_id "ENST00000614479"; exon_number "2"; gene_name "GOLGB1"; ref_gene_id "ENSG00000173230";
chr3	StringTie	exon	121667476	121667610	1000	-	.	gene_id "MSTRG.126224"; transcript_id "ENST00000614479"; exon_number "3"; gene_name "GOLGB1"; ref_gene_id "ENSG00000173230";
chr3	StringTie	exon	121668061	121668158	1000	-	.	gene_id "MSTRG.126224"; transcript_id "ENST00000614479"; exon_number "4"; gene_name "GOLGB1"; ref_gene_id "ENSG00000173230";
chr3	StringTie	exon	121669212	121669355	1000	-	.	gene_id "MSTRG.126224"; transcript_id "ENST00000614479"; exon_number "5"; gene_name "GOLGB1"; ref_gene_id "ENSG00000173230";
chr3	StringTie	exon	121676893	121677030	1000	-	.	gene_id "MSTRG.126224"; transcript_id "ENST00000614479"; exon_number "6"; gene_name "GOLGB1"; ref_gene_id "ENSG00000173230";
chr3	StringTie	exon	121677285	121677450	1000	-	.	gene_id "MSTRG.126224"; transcript_id "ENST00000614479"; exon_number "7"; gene_name "GOLGB1"; ref_gene_id "ENSG00000173230";
chr3	StringTie	exon	121681687	121681865	1000	-	.	gene_id "MSTRG.126224"; transcript_id "ENST00000614479"; exon_number "8"; gene_name "GOLGB1"; ref_gene_id "ENSG00000173230";
chr3	StringTie	exon	121690670	121692581	1000	-	.	gene_id "MSTRG.126224"; transcript_id "ENST00000614479"; exon_number "9"; gene_name "GOLGB1"; ref_gene_id "ENSG00000173230";
chr3	StringTie	exon	121693741	121698929	1000	-	.	gene_id "MSTRG.126224"; transcript_id "ENST00000614479"; exon_number "10"; gene_name "GOLGB1"; ref_gene_id "ENSG00000173230";
chr3	StringTie	exon	121699812	121699885	1000	-	.	gene_id "MSTRG.126224"; transcript_id "ENST00000614479"; exon_number "11"; gene_name "GOLGB1"; ref_gene_id "ENSG00000173230";
chr3	StringTie	exon	121702481	121702595	1000	-	.	gene_id "MSTRG.126224"; transcript_id "ENST00000614479"; exon_number "12"; gene_name "GOLGB1"; ref_gene_id "ENSG00000173230";
chr3	StringTie	exon	121714861	121714976	1000	-	.	gene_id "MSTRG.126224"; transcript_id "ENST00000614479"; exon_number "13"; gene_name "GOLGB1"; ref_gene_id "ENSG00000173230";
chr3	StringTie	exon	121716737	121717139	1000	-	.	gene_id "MSTRG.126224"; transcript_id "ENST00000614479"; exon_number "14"; gene_name "GOLGB1"; ref_gene_id "ENSG00000173230";
chr3	StringTie	exon	121718388	121718501	1000	-	.	gene_id "MSTRG.126224"; transcript_id "ENST00000614479"; exon_number "15"; gene_name "GOLGB1"; ref_gene_id "ENSG00000173230";
chr3	StringTie	exon	121722262	121722378	1000	-	.	gene_id "MSTRG.126224"; transcript_id "ENST00000614479"; exon_number "16"; gene_name "GOLGB1"; ref_gene_id "ENSG00000173230";
chr3	StringTie	exon	121726913	121727041	1000	-	.	gene_id "MSTRG.126224"; transcript_id "ENST00000614479"; exon_number "17"; gene_name "GOLGB1"; ref_gene_id "ENSG00000173230";
chr3	StringTie	exon	121729188	121729340	1000	-	.	gene_id "MSTRG.126224"; transcript_id "ENST00000614479"; exon_number "18"; gene_name "GOLGB1"; ref_gene_id "ENSG00000173230";
chr3	StringTie	exon	121729865	121730017	1000	-	.	gene_id "MSTRG.126224"; transcript_id "ENST00000614479"; exon_number "19"; gene_name "GOLGB1"; ref_gene_id "ENSG00000173230";
chr3	StringTie	exon	121730848	121730973	1000	-	.	gene_id "MSTRG.126224"; transcript_id "ENST00000614479"; exon_number "20"; gene_name "GOLGB1"; ref_gene_id "ENSG00000173230";
chr3	StringTie	exon	121749632	121749767	1000	-	.	gene_id "MSTRG.126224"; transcript_id "ENST00000614479"; exon_number "21"; gene_name "GOLGB1"; ref_gene_id "ENSG00000173230";
chr3	StringTie	transcript	121630425	121751174	1000	-	.	gene_id "MSTRG.126224"; transcript_id "MSTRG.126224.1";
chr3	StringTie	exon	121630425	121631982	1000	-	.	gene_id "MSTRG.126224"; transcript_id "MSTRG.126224.1"; exon_number "1";
chr3	StringTie	exon	121632101	121632184	1000	-	.	gene_id "MSTRG.126224"; transcript_id "MSTRG.126224.1"; exon_number "2";
chr3	StringTie	exon	121632332	121632563	1000	-	.	gene_id "MSTRG.126224"; transcript_id "MSTRG.126224.1"; exon_number "3";
chr3	StringTie	exon	121633067	121633171	1000	-	.	gene_id "MSTRG.126224"; transcript_id "MSTRG.126224.1"; exon_number "4";
chr3	StringTie	exon	121634207	121634418	1000	-	.	gene_id "MSTRG.126224"; transcript_id "MSTRG.126224.1"; exon_number "5";
chr3	StringTie	exon	121635735	121635804	1000	-	.	gene_id "MSTRG.126224"; transcript_id "MSTRG.126224.1"; exon_number "6";
chr3	StringTie	exon	121636434	121636489	1000	-	.	gene_id "MSTRG.126224"; transcript_id "MSTRG.126224.1"; exon_number "7";
chr3	StringTie	exon	121637146	121637256	1000	-	.	gene_id "MSTRG.126224"; transcript_id "MSTRG.126224.1"; exon_number "8";
chr3	StringTie	exon	121642927	121642981	1000	-	.	gene_id "MSTRG.126224"; transcript_id "MSTRG.126224.1"; exon_number "9";
chr3	StringTie	exon	121644818	121644928	1000	-	.	gene_id "MSTRG.126224"; transcript_id "MSTRG.126224.1"; exon_number "10";
chr3	StringTie	exon	121647319	121647448	1000	-	.	gene_id "MSTRG.126224"; transcript_id "MSTRG.126224.1"; exon_number "11";
chr3	StringTie	exon	121657279	121657352	1000	-	.	gene_id "MSTRG.126224"; transcript_id "MSTRG.126224.1"; exon_number "12";
chr3	StringTie	exon	121658264	121658347	1000	-	.	gene_id "MSTRG.126224"; transcript_id "MSTRG.126224.1"; exon_number "13";
chr3	StringTie	exon	121660820	121660979	1000	-	.	gene_id "MSTRG.126224"; transcript_id "MSTRG.126224.1"; exon_number "14";
chr3	StringTie	exon	121661637	121661775	1000	-	.	gene_id "MSTRG.126224"; transcript_id "MSTRG.126224.1"; exon_number "15";
chr3	StringTie	exon	121663231	121664614	1000	-	.	gene_id "MSTRG.126224"; transcript_id "MSTRG.126224.1"; exon_number "16";
chr3	StringTie	exon	121664926	121665031	1000	-	.	gene_id "MSTRG.126224"; transcript_id "MSTRG.126224.1"; exon_number "17";
chr3	StringTie	exon	121667476	121667610	1000	-	.	gene_id "MSTRG.126224"; transcript_id "MSTRG.126224.1"; exon_number "18";
chr3	StringTie	exon	121668061	121668158	1000	-	.	gene_id "MSTRG.126224"; transcript_id "MSTRG.126224.1"; exon_number "19";
chr3	StringTie	exon	121669212	121669355	1000	-	.	gene_id "MSTRG.126224"; transcript_id "MSTRG.126224.1"; exon_number "20";
chr3	StringTie	exon	121676893	121677030	1000	-	.	gene_id "MSTRG.126224"; transcript_id "MSTRG.126224.1"; exon_number "21";
chr3	StringTie	exon	121677285	121677450	1000	-	.	gene_id "MSTRG.126224"; transcript_id "MSTRG.126224.1"; exon_number "22";
chr3	StringTie	exon	121681687	121681865	1000	-	.	gene_id "MSTRG.126224"; transcript_id "MSTRG.126224.1"; exon_number "23";
chr3	StringTie	exon	121690670	121692581	1000	-	.	gene_id "MSTRG.126224"; transcript_id "MSTRG.126224.1"; exon_number "24";
chr3	StringTie	exon	121693741	121698929	1000	-	.	gene_id "MSTRG.126224"; transcript_id "MSTRG.126224.1"; exon_number "25";
chr3	StringTie	exon	121699812	121699885	1000	-	.	gene_id "MSTRG.126224"; transcript_id "MSTRG.126224.1"; exon_number "26";
chr3	StringTie	exon	121702481	121702562	1000	-	.	gene_id "MSTRG.126224"; transcript_id "MSTRG.126224.1"; exon_number "27";
chr3	StringTie	exon	121714861	121714976	1000	-	.	gene_id "MSTRG.126224"; transcript_id "MSTRG.126224.1"; exon_number "28";
chr3	StringTie	exon	121716737	121717139	1000	-	.	gene_id "MSTRG.126224"; transcript_id "MSTRG.126224.1"; exon_number "29";
chr3	StringTie	exon	121718388	121718501	1000	-	.	gene_id "MSTRG.126224"; transcript_id "MSTRG.126224.1"; exon_number "30";
chr3	StringTie	exon	121719646	121719750	1000	-	.	gene_id "MSTRG.126224"; transcript_id "MSTRG.126224.1"; exon_number "31";
chr3	StringTie	exon	121722262	121722378	1000	-	.	gene_id "MSTRG.126224"; transcript_id "MSTRG.126224.1"; exon_number "32";
chr3	StringTie	exon	121726913	121727041	1000	-	.	gene_id "MSTRG.126224"; transcript_id "MSTRG.126224.1"; exon_number "33";
chr3	StringTie	exon	121729188	121729336	1000	-	.	gene_id "MSTRG.126224"; transcript_id "MSTRG.126224.1"; exon_number "34";
chr3	StringTie	exon	121729865	121730017	1000	-	.	gene_id "MSTRG.126224"; transcript_id "MSTRG.126224.1"; exon_number "35";
chr3	StringTie	exon	121730876	121730973	1000	-	.	gene_id "MSTRG.126224"; transcript_id "MSTRG.126224.1"; exon_number "36";
chr3	StringTie	exon	121749010	121751174	1000	-	.	gene_id "MSTRG.126224"; transcript_id "MSTRG.126224.1"; exon_number "37";
chr3	StringTie	transcript	121631391	121751348	1000	-	.	gene_id "MSTRG.126224"; transcript_id "MSTRG.126224.10";
chr3	StringTie	exon	121631391	121631982	1000	-	.	gene_id "MSTRG.126224"; transcript_id "MSTRG.126224.10"; exon_number "1";
chr3	StringTie	exon	121632101	121632184	1000	-	.	gene_id "MSTRG.126224"; transcript_id "MSTRG.126224.10"; exon_number "2";
chr3	StringTie	exon	121632332	121632563	1000	-	.	gene_id "MSTRG.126224"; transcript_id "MSTRG.126224.10"; exon_number "3";
chr3	StringTie	exon	121633067	121633171	1000	-	.	gene_id "MSTRG.126224"; transcript_id "MSTRG.126224.10"; exon_number "4";
chr3	StringTie	exon	121634207	121634418	1000	-	.	gene_id "MSTRG.126224"; transcript_id "MSTRG.126224.10"; exon_number "5";
chr3	StringTie	exon	121635735	121635804	1000	-	.	gene_id "MSTRG.126224"; transcript_id "MSTRG.126224.10"; exon_number "6";
chr3	StringTie	exon	121636434	121636489	1000	-	.	gene_id "MSTRG.126224"; transcript_id "MSTRG.126224.10"; exon_number "7";
chr3	StringTie	exon	121637146	121637256	1000	-	.	gene_id "MSTRG.126224"; transcript_id "MSTRG.126224.10"; exon_number "8";
chr3	StringTie	exon	121642927	121642981	1000	-	.	gene_id "MSTRG.126224"; transcript_id "MSTRG.126224.10"; exon_number "9";
chr3	StringTie	exon	121644818	121644928	1000	-	.	gene_id "MSTRG.126224"; transcript_id "MSTRG.126224.10"; exon_number "10";
chr3	StringTie	exon	121647319	121647448	1000	-	.	gene_id "MSTRG.126224"; transcript_id "MSTRG.126224.10"; exon_number "11";
chr3	StringTie	exon	121657279	121657352	1000	-	.	gene_id "MSTRG.126224"; transcript_id "MSTRG.126224.10"; exon_number "12";
chr3	StringTie	exon	121658264	121658347	1000	-	.	gene_id "MSTRG.126224"; transcript_id "MSTRG.126224.10"; exon_number "13";
chr3	StringTie	exon	121660820	121660979	1000	-	.	gene_id "MSTRG.126224"; transcript_id "MSTRG.126224.10"; exon_number "14";
chr3	StringTie	exon	121661637	121661775	1000	-	.	gene_id "MSTRG.126224"; transcript_id "MSTRG.126224.10"; exon_number "15";
chr3	StringTie	exon	121664300	121664614	1000	-	.	gene_id "MSTRG.126224"; transcript_id "MSTRG.126224.10"; exon_number "16";
chr3	StringTie	exon	121664926	121665031	1000	-	.	gene_id "MSTRG.126224"; transcript_id "MSTRG.126224.10"; exon_number "17";
chr3	StringTie	exon	121667476	121667610	1000	-	.	gene_id "MSTRG.126224"; transcript_id "MSTRG.126224.10"; exon_number "18";
chr3	StringTie	exon	121668061	121668158	1000	-	.	gene_id "MSTRG.126224"; transcript_id "MSTRG.126224.10"; exon_number "19";
chr3	StringTie	exon	121669212	121669355	1000	-	.	gene_id "MSTRG.126224"; transcript_id "MSTRG.126224.10"; exon_number "20";
chr3	StringTie	exon	121676893	121677030	1000	-	.	gene_id "MSTRG.126224"; transcript_id "MSTRG.126224.10"; exon_number "21";
chr3	StringTie	exon	121677285	121677450	1000	-	.	gene_id "MSTRG.126224"; transcript_id "MSTRG.126224.10"; exon_number "22";
chr3	StringTie	exon	121681687	121681865	1000	-	.	gene_id "MSTRG.126224"; transcript_id "MSTRG.126224.10"; exon_number "23";
chr3	StringTie	exon	121690670	121692581	1000	-	.	gene_id "MSTRG.126224"; transcript_id "MSTRG.126224.10"; exon_number "24";
chr3	StringTie	exon	121693741	121698929	1000	-	.	gene_id "MSTRG.126224"; transcript_id "MSTRG.126224.10"; exon_number "25";
chr3	StringTie	exon	121699812	121699885	1000	-	.	gene_id "MSTRG.126224"; transcript_id "MSTRG.126224.10"; exon_number "26";
chr3	StringTie	exon	121702481	121702595	1000	-	.	gene_id "MSTRG.126224"; transcript_id "MSTRG.126224.10"; exon_number "27";
chr3	StringTie	exon	121714861	121714976	1000	-	.	gene_id "MSTRG.126224"; transcript_id "MSTRG.126224.10"; exon_number "28";
chr3	StringTie	exon	121716737	121717139	1000	-	.	gene_id "MSTRG.126224"; transcript_id "MSTRG.126224.10"; exon_number "29";
chr3	StringTie	exon	121718388	121718501	1000	-	.	gene_id "MSTRG.126224"; transcript_id "MSTRG.126224.10"; exon_number "30";
chr3	StringTie	exon	121719646	121719768	1000	-	.	gene_id "MSTRG.126224"; transcript_id "MSTRG.126224.10"; exon_number "31";
chr3	StringTie	exon	121722262	121722378	1000	-	.	gene_id "MSTRG.126224"; transcript_id "MSTRG.126224.10"; exon_number "32";
chr3	StringTie	exon	121726913	121727041	1000	-	.	gene_id "MSTRG.126224"; transcript_id "MSTRG.126224.10"; exon_number "33";
chr3	StringTie	exon	121729188	121729340	1000	-	.	gene_id "MSTRG.126224"; transcript_id "MSTRG.126224.10"; exon_number "34";
chr3	StringTie	exon	121729865	121730017	1000	-	.	gene_id "MSTRG.126224"; transcript_id "MSTRG.126224.10"; exon_number "35";
chr3	StringTie	exon	121730876	121730973	1000	-	.	gene_id "MSTRG.126224"; transcript_id "MSTRG.126224.10"; exon_number "36";
chr3	StringTie	exon	121749010	121751348	1000	-	.	gene_id "MSTRG.126224"; transcript_id "MSTRG.126224.10"; exon_number "37";
chr3	StringTie	transcript	121663198	121751183	1000	-	.	gene_id "MSTRG.126224"; transcript_id "MSTRG.126224.100";
chr3	StringTie	exon	121663198	121664614	1000	-	.	gene_id "MSTRG.126224"; transcript_id "MSTRG.126224.100"; exon_number "1";
chr3	StringTie	exon	121664926	121665031	1000	-	.	gene_id "MSTRG.126224"; transcript_id "MSTRG.126224.100"; exon_number "2";
chr3	StringTie	exon	121667476	121667610	1000	-	.	gene_id "MSTRG.126224"; transcript_id "MSTRG.126224.100"; exon_number "3";
chr3	StringTie	exon	121668061	121668158	1000	-	.	gene_id "MSTRG.126224"; transcript_id "MSTRG.126224.100"; exon_number "4";
chr3	StringTie	exon	121669197	121669355	1000	-	.	gene_id "MSTRG.126224"; transcript_id "MSTRG.126224.100"; exon_number "5";
chr3	StringTie	exon	121676893	121677030	1000	-	.	gene_id "MSTRG.126224"; transcript_id "MSTRG.126224.100"; exon_number "6";
chr3	StringTie	exon	121677285	121677450	1000	-	.	gene_id "MSTRG.126224"; transcript_id "MSTRG.126224.100"; exon_number "7";
chr3	StringTie	exon	121681687	121681865	1000	-	.	gene_id "MSTRG.126224"; transcript_id "MSTRG.126224.100"; exon_number "8";
chr3	StringTie	exon	121682917	121682963	1000	-	.	gene_id "MSTRG.126224"; transcript_id "MSTRG.126224.100"; exon_number "9";
chr3	StringTie	exon	121690670	121692581	1000	-	.	gene_id "MSTRG.126224"; transcript_id "MSTRG.126224.100"; exon_number "10";
chr3	StringTie	exon	121693741	121698929	1000	-	.	gene_id "MSTRG.126224"; transcript_id "MSTRG.126224.100"; exon_number "11";
chr3	StringTie	exon	121699812	121699885	1000	-	.	gene_id "MSTRG.126224"; transcript_id "MSTRG.126224.100"; exon_number "12";
chr3	StringTie	exon	121702481	121702595	1000	-	.	gene_id "MSTRG.126224"; transcript_id "MSTRG.126224.100"; exon_number "13";
chr3	StringTie	exon	121714861	121714976	1000	-	.	gene_id "MSTRG.126224"; transcript_id "MSTRG.126224.100"; exon_number "14";
chr3	StringTie	exon	121716737	121717139	1000	-	.	gene_id "MSTRG.126224"; transcript_id "MSTRG.126224.100"; exon_number "15";
chr3	StringTie	exon	121718388	121718501	1000	-	.	gene_id "MSTRG.126224"; transcript_id "MSTRG.126224.100"; exon_number "16";
chr3	StringTie	exon	121722262	121722378	1000	-	.	gene_id "MSTRG.126224"; transcript_id "MSTRG.126224.100"; exon_number "17";
chr3	StringTie	exon	121726913	121727041	1000	-	.	gene_id "MSTRG.126224"; transcript_id "MSTRG.126224.100"; exon_number "18";
chr3	StringTie	exon	121729188	121729336	1000	-	.	gene_id "MSTRG.126224"; transcript_id "MSTRG.126224.100"; exon_number "19";
chr3	StringTie	exon	121729865	121730017	1000	-	.	gene_id "MSTRG.126224"; transcript_id "MSTRG.126224.100"; exon_number "20";
chr3	StringTie	exon	121730876	121730973	1000	-	.	gene_id "MSTRG.126224"; transcript_id "MSTRG.126224.100"; exon_number "21";
chr3	StringTie	exon	121749010	121751183	1000	-	.	gene_id "MSTRG.126224"; transcript_id "MSTRG.126224.100"; exon_number "22";
chr3	StringTie	transcript	121663198	121751182	1000	-	.	gene_id "MSTRG.126224"; transcript_id "MSTRG.126224.101";
chr3	StringTie	exon	121663198	121664614	1000	-	.	gene_id "MSTRG.126224"; transcript_id "MSTRG.126224.101"; exon_number "1";
chr3	StringTie	exon	121664926	121665031	1000	-	.	gene_id "MSTRG.126224"; transcript_id "MSTRG.126224.101"; exon_number "2";
chr3	StringTie	exon	121667476	121667610	1000	-	.	gene_id "MSTRG.126224"; transcript_id "MSTRG.126224.101"; exon_number "3";
chr3	StringTie	exon	121668061	121668158	1000	-	.	gene_id "MSTRG.126224"; transcript_id "MSTRG.126224.101"; exon_number "4";
chr3	StringTie	exon	121668314	121668508	1000	-	.	gene_id "MSTRG.126224"; transcript_id "MSTRG.126224.101"; exon_number "5";
chr3	StringTie	exon	121669212	121669355	1000	-	.	gene_id "MSTRG.126224"; transcript_id "MSTRG.126224.101"; exon_number "6";
chr3	StringTie	exon	121676893	121677030	1000	-	.	gene_id "MSTRG.126224"; transcript_id "MSTRG.126224.101"; exon_number "7";
chr3	StringTie	exon	121677285	121677450	1000	-	.	gene_id "MSTRG.126224"; transcript_id "MSTRG.126224.101"; exon_number "8";
chr3	StringTie	exon	121681687	121681865	1000	-	.	gene_id "MSTRG.126224"; transcript_id "MSTRG.126224.101"; exon_number "9";
chr3	StringTie	exon	121690670	121692581	1000	-	.	gene_id "MSTRG.126224"; transcript_id "MSTRG.126224.101"; exon_number "10";
chr3	StringTie	exon	121693741	121698929	1000	-	.	gene_id "MSTRG.126224"; transcript_id "MSTRG.126224.101"; exon_number "11";
chr3	StringTie	exon	121699812	121699885	1000	-	.	gene_id "MSTRG.126224"; transcript_id "MSTRG.126224.101"; exon_number "12";
chr3	StringTie	exon	121702481	121702595	1000	-	.	gene_id "MSTRG.126224"; transcript_id "MSTRG.126224.101"; exon_number "13";
chr3	StringTie	exon	121714861	121714976	1000	-	.	gene_id "MSTRG.126224"; transcript_id "MSTRG.126224.101"; exon_number "14";
chr3	StringTie	exon	121716737	121717139	1000	-	.	gene_id "MSTRG.126224"; transcript_id "MSTRG.126224.101"; exon_number "15";
chr3	StringTie	exon	121718388	121718501	1000	-	.	gene_id "MSTRG.126224"; transcript_id "MSTRG.126224.101"; exon_number "16";
chr3	StringTie	exon	121719646	121719750	1000	-	.	gene_id "MSTRG.126224"; transcript_id "MSTRG.126224.101"; exon_number "17";
chr3	StringTie	exon	121722262	121722378	1000	-	.	gene_id "MSTRG.126224"; transcript_id "MSTRG.126224.101"; exon_number "18";
chr3	StringTie	exon	121726913	121727041	1000	-	.	gene_id "MSTRG.126224"; transcript_id "MSTRG.126224.101"; exon_number "19";
chr3	StringTie	exon	121729188	121729340	1000	-	.	gene_id "MSTRG.126224"; transcript_id "MSTRG.126224.101"; exon_number "20";
chr3	StringTie	exon	121729865	121730017	1000	-	.	gene_id "MSTRG.126224"; transcript_id "MSTRG.126224.101"; exon_number "21";
chr3	StringTie	exon	121730876	121730973	1000	-	.	gene_id "MSTRG.126224"; transcript_id "MSTRG.126224.101"; exon_number "22";
chr3	StringTie	exon	121749632	121751182	1000	-	.	gene_id "MSTRG.126224"; transcript_id "MSTRG.126224.101"; exon_number "23";
chr3	StringTie	transcript	121663199	121751181	1000	-	.	gene_id "MSTRG.126224"; transcript_id "MSTRG.126224.102";
chr3	StringTie	exon	121663199	121664614	1000	-	.	gene_id "MSTRG.126224"; transcript_id "MSTRG.126224.102"; exon_number "1";
chr3	StringTie	exon	121664926	121665031	1000	-	.	gene_id "MSTRG.126224"; transcript_id "MSTRG.126224.102"; exon_number "2";
chr3	StringTie	exon	121667476	121667610	1000	-	.	gene_id "MSTRG.126224"; transcript_id "MSTRG.126224.102"; exon_number "3";
chr3	StringTie	exon	121668061	121668158	1000	-	.	gene_id "MSTRG.126224"; transcript_id "MSTRG.126224.102"; exon_number "4";
chr3	StringTie	exon	121669212	121669355	1000	-	.	gene_id "MSTRG.126224"; transcript_id "MSTRG.126224.102"; exon_number "5";
chr3	StringTie	exon	121676893	121677030	1000	-	.	gene_id "MSTRG.126224"; transcript_id "MSTRG.126224.102"; exon_number "6";
chr3	StringTie	exon	121677285	121677450	1000	-	.	gene_id "MSTRG.126224"; transcript_id "MSTRG.126224.102"; exon_number "7";
chr3	StringTie	exon	121681687	121681865	1000	-	.	gene_id "MSTRG.126224"; transcript_id "MSTRG.126224.102"; exon_number "8";
chr3	StringTie	exon	121690670	121692581	1000	-	.	gene_id "MSTRG.126224"; transcript_id "MSTRG.126224.102"; exon_number "9";
chr3	StringTie	exon	121693741	121698929	1000	-	.	gene_id "MSTRG.126224"; transcript_id "MSTRG.126224.102"; exon_number "10";
chr3	StringTie	exon	121699812	121699885	1000	-	.	gene_id "MSTRG.126224"; transcript_id "MSTRG.126224.102"; exon_number "11";
chr3	StringTie	exon	121702481	121702595	1000	-	.	gene_id "MSTRG.126224"; transcript_id "MSTRG.126224.102"; exon_number "12";
chr3	StringTie	exon	121714861	121714971	1000	-	.	gene_id "MSTRG.126224"; transcript_id "MSTRG.126224.102"; exon_number "13";
chr3	StringTie	exon	121716737	121717139	1000	-	.	gene_id "MSTRG.126224"; transcript_id "MSTRG.126224.102"; exon_number "14";
chr3	StringTie	exon	121718388	121718501	1000	-	.	gene_id "MSTRG.126224"; transcript_id "MSTRG.126224.102"; exon_number "15";
chr3	StringTie	exon	121722262	121722378	1000	-	.	gene_id "MSTRG.126224"; transcript_id "MSTRG.126224.102"; exon_number "16";
chr3	StringTie	exon	121726913	121727041	1000	-	.	gene_id "MSTRG.126224"; transcript_id "MSTRG.126224.102"; exon_number "17";
chr3	StringTie	exon	121729188	121729340	1000	-	.	gene_id "MSTRG.126224"; transcript_id "MSTRG.126224.102"; exon_number "18";
chr3	StringTie	exon	121729865	121730017	1000	-	.	gene_id "MSTRG.126224"; transcript_id "MSTRG.126224.102"; exon_number "19";
chr3	StringTie	exon	121730876	121730973	1000	-	.	gene_id "MSTRG.126224"; transcript_id "MSTRG.126224.102"; exon_number "20";
chr3	StringTie	exon	121749632	121751181	1000	-	.	gene_id "MSTRG.126224"; transcript_id "MSTRG.126224.102"; exon_number "21";
chr3	StringTie	transcript	121663199	121751307	1000	-	.	gene_id "MSTRG.126224"; transcript_id "MSTRG.126224.103";
chr3	StringTie	exon	121663199	121664614	1000	-	.	gene_id "MSTRG.126224"; transcript_id "MSTRG.126224.103"; exon_number "1";
chr3	StringTie	exon	121664926	121665031	1000	-	.	gene_id "MSTRG.126224"; transcript_id "MSTRG.126224.103"; exon_number "2";
chr3	StringTie	exon	121667476	121667610	1000	-	.	gene_id "MSTRG.126224"; transcript_id "MSTRG.126224.103"; exon_number "3";
chr3	StringTie	exon	121668061	121668158	1000	-	.	gene_id "MSTRG.126224"; transcript_id "MSTRG.126224.103"; exon_number "4";
chr3	StringTie	exon	121669212	121669355	1000	-	.	gene_id "MSTRG.126224"; transcript_id "MSTRG.126224.103"; exon_number "5";
chr3	StringTie	exon	121676893	121677030	1000	-	.	gene_id "MSTRG.126224"; transcript_id "MSTRG.126224.103"; exon_number "6";
chr3	StringTie	exon	121677285	121677450	1000	-	.	gene_id "MSTRG.126224"; transcript_id "MSTRG.126224.103"; exon_number "7";
chr3	StringTie	exon	121681687	121681865	1000	-	.	gene_id "MSTRG.126224"; transcript_id "MSTRG.126224.103"; exon_number "8";
chr3	StringTie	exon	121682917	121682963	1000	-	.	gene_id "MSTRG.126224"; transcript_id "MSTRG.126224.103"; exon_number "9";
chr3	StringTie	exon	121690670	121692581	1000	-	.	gene_id "MSTRG.126224"; transcript_id "MSTRG.126224.103"; exon_number "10";
chr3	StringTie	exon	121693741	121698929	1000	-	.	gene_id "MSTRG.126224"; transcript_id "MSTRG.126224.103"; exon_number "11";
chr3	StringTie	exon	121699812	121699885	1000	-	.	gene_id "MSTRG.126224"; transcript_id "MSTRG.126224.103"; exon_number "12";
chr3	StringTie	exon	121702481	121702595	1000	-	.	gene_id "MSTRG.126224"; transcript_id "MSTRG.126224.103"; exon_number "13";
chr3	StringTie	exon	121714861	121714976	1000	-	.	gene_id "MSTRG.126224"; transcript_id "MSTRG.126224.103"; exon_number "14";
chr3	StringTie	exon	121716737	121717139	1000	-	.	gene_id "MSTRG.126224"; transcript_id "MSTRG.126224.103"; exon_number "15";
chr3	StringTie	exon	121718388	121718501	1000	-	.	gene_id "MSTRG.126224"; transcript_id "MSTRG.126224.103"; exon_number "16";
chr3	StringTie	exon	121719646	121719753	1000	-	.	gene_id "MSTRG.126224"; transcript_id "MSTRG.126224.103"; exon_number "17";
chr3	StringTie	exon	121722262	121722378	1000	-	.	gene_id "MSTRG.126224"; transcript_id "MSTRG.126224.103"; exon_number "18";
chr3	StringTie	exon	121726913	121727041	1000	-	.	gene_id "MSTRG.126224"; transcript_id "MSTRG.126224.103"; exon_number "19";
chr3	StringTie	exon	121729188	121729340	1000	-	.	gene_id "MSTRG.126224"; transcript_id "MSTRG.126224.103"; exon_number "20";
chr3	StringTie	exon	121729865	121730017	1000	-	.	gene_id "MSTRG.126224"; transcript_id "MSTRG.126224.103"; exon_number "21";
chr3	StringTie	exon	121730876	121730973	1000	-	.	gene_id "MSTRG.126224"; transcript_id "MSTRG.126224.103"; exon_number "22";
chr3	StringTie	exon	121749010	121751307	1000	-	.	gene_id "MSTRG.126224"; transcript_id "MSTRG.126224.103"; exon_number "23";
chr3	StringTie	transcript	121663199	121751174	1000	-	.	gene_id "MSTRG.126224"; transcript_id "MSTRG.126224.104";
chr3	StringTie	exon	121663199	121664614	1000	-	.	gene_id "MSTRG.126224"; transcript_id "MSTRG.126224.104"; exon_number "1";
chr3	StringTie	exon	121664926	121665031	1000	-	.	gene_id "MSTRG.126224"; transcript_id "MSTRG.126224.104"; exon_number "2";
chr3	StringTie	exon	121667476	121667610	1000	-	.	gene_id "MSTRG.126224"; transcript_id "MSTRG.126224.104"; exon_number "3";
chr3	StringTie	exon	121668061	121668158	1000	-	.	gene_id "MSTRG.126224"; transcript_id "MSTRG.126224.104"; exon_number "4";
chr3	StringTie	exon	121669212	121669355	1000	-	.	gene_id "MSTRG.126224"; transcript_id "MSTRG.126224.104"; exon_number "5";
chr3	StringTie	exon	121676893	121677030	1000	-	.	gene_id "MSTRG.126224"; transcript_id "MSTRG.126224.104"; exon_number "6";
chr3	StringTie	exon	121677285	121677450	1000	-	.	gene_id "MSTRG.126224"; transcript_id "MSTRG.126224.104"; exon_number "7";
chr3	StringTie	exon	121681687	121681865	1000	-	.	gene_id "MSTRG.126224"; transcript_id "MSTRG.126224.104"; exon_number "8";
chr3	StringTie	exon	121682917	121682963	1000	-	.	gene_id "MSTRG.126224"; transcript_id "MSTRG.126224.104"; exon_number "9";
chr3	StringTie	exon	121690670	121692581	1000	-	.	gene_id "MSTRG.126224"; transcript_id "MSTRG.126224.104"; exon_number "10";
chr3	StringTie	exon	121693741	121698929	1000	-	.	gene_id "MSTRG.126224"; transcript_id "MSTRG.126224.104"; exon_number "11";
chr3	StringTie	exon	121699812	121699885	1000	-	.	gene_id "MSTRG.126224"; transcript_id "MSTRG.126224.104"; exon_number "12";
chr3	StringTie	exon	121702481	121702595	1000	-	.	gene_id "MSTRG.126224"; transcript_id "MSTRG.126224.104"; exon_number "13";
chr3	StringTie	exon	121714861	121714971	1000	-	.	gene_id "MSTRG.126224"; transcript_id "MSTRG.126224.104"; exon_number "14";
chr3	StringTie	exon	121716737	121717139	1000	-	.	gene_id "MSTRG.126224"; transcript_id "MSTRG.126224.104"; exon_number "15";
chr3	StringTie	exon	121718388	121718501	1000	-	.	gene_id "MSTRG.126224"; transcript_id "MSTRG.126224.104"; exon_number "16";
chr3	StringTie	exon	121722262	121722378	1000	-	.	gene_id "MSTRG.126224"; transcript_id "MSTRG.126224.104"; exon_number "17";
chr3	StringTie	exon	121726913	121727041	1000	-	.	gene_id "MSTRG.126224"; transcript_id "MSTRG.126224.104"; exon_number "18";
chr3	StringTie	exon	121729188	121729340	1000	-	.	gene_id "MSTRG.126224"; transcript_id "MSTRG.126224.104"; exon_number "19";
chr3	StringTie	exon	121729865	121730017	1000	-	.	gene_id "MSTRG.126224"; transcript_id "MSTRG.126224.104"; exon_number "20";
chr3	StringTie	exon	121730876	121730973	1000	-	.	gene_id "MSTRG.126224"; transcript_id "MSTRG.126224.104"; exon_number "21";
chr3	StringTie	exon	121749632	121751174	1000	-	.	gene_id "MSTRG.126224"; transcript_id "MSTRG.126224.104"; exon_number "22";
chr3	StringTie	transcript	121663199	121751179	1000	-	.	gene_id "MSTRG.126224"; transcript_id "MSTRG.126224.105";
chr3	StringTie	exon	121663199	121664614	1000	-	.	gene_id "MSTRG.126224"; transcript_id "MSTRG.126224.105"; exon_number "1";
chr3	StringTie	exon	121664926	121665031	1000	-	.	gene_id "MSTRG.126224"; transcript_id "MSTRG.126224.105"; exon_number "2";
chr3	StringTie	exon	121667476	121667610	1000	-	.	gene_id "MSTRG.126224"; transcript_id "MSTRG.126224.105"; exon_number "3";
chr3	StringTie	exon	121668061	121668158	1000	-	.	gene_id "MSTRG.126224"; transcript_id "MSTRG.126224.105"; exon_number "4";
chr3	StringTie	exon	121669212	121669355	1000	-	.	gene_id "MSTRG.126224"; transcript_id "MSTRG.126224.105"; exon_number "5";
chr3	StringTie	exon	121676893	121677030	1000	-	.	gene_id "MSTRG.126224"; transcript_id "MSTRG.126224.105"; exon_number "6";
chr3	StringTie	exon	121677285	121677450	1000	-	.	gene_id "MSTRG.126224"; transcript_id "MSTRG.126224.105"; exon_number "7";
chr3	StringTie	exon	121681687	121681865	1000	-	.	gene_id "MSTRG.126224"; transcript_id "MSTRG.126224.105"; exon_number "8";
chr3	StringTie	exon	121682917	121682963	1000	-	.	gene_id "MSTRG.126224"; transcript_id "MSTRG.126224.105"; exon_number "9";
chr3	StringTie	exon	121690670	121692581	1000	-	.	gene_id "MSTRG.126224"; transcript_id "MSTRG.126224.105"; exon_number "10";
chr3	StringTie	exon	121693741	121698929	1000	-	.	gene_id "MSTRG.126224"; transcript_id "MSTRG.126224.105"; exon_number "11";
chr3	StringTie	exon	121699812	121699885	1000	-	.	gene_id "MSTRG.126224"; transcript_id "MSTRG.126224.105"; exon_number "12";
chr3	StringTie	exon	121702481	121702595	1000	-	.	gene_id "MSTRG.126224"; transcript_id "MSTRG.126224.105"; exon_number "13";
chr3	StringTie	exon	121714861	121714976	1000	-	.	gene_id "MSTRG.126224"; transcript_id "MSTRG.126224.105"; exon_number "14";
chr3	StringTie	exon	121716737	121717139	1000	-	.	gene_id "MSTRG.126224"; transcript_id "MSTRG.126224.105"; exon_number "15";
chr3	StringTie	exon	121718388	121718501	1000	-	.	gene_id "MSTRG.126224"; transcript_id "MSTRG.126224.105"; exon_number "16";
chr3	StringTie	exon	121726913	121727041	1000	-	.	gene_id "MSTRG.126224"; transcript_id "MSTRG.126224.105"; exon_number "17";
chr3	StringTie	exon	121729188	121729340	1000	-	.	gene_id "MSTRG.126224"; transcript_id "MSTRG.126224.105"; exon_number "18";
chr3	StringTie	exon	121729865	121730017	1000	-	.	gene_id "MSTRG.126224"; transcript_id "MSTRG.126224.105"; exon_number "19";
chr3	StringTie	exon	121730876	121730973	1000	-	.	gene_id "MSTRG.126224"; transcript_id "MSTRG.126224.105"; exon_number "20";
chr3	StringTie	exon	121749010	121751179	1000	-	.	gene_id "MSTRG.126224"; transcript_id "MSTRG.126224.105"; exon_number "21";
chr3	StringTie	transcript	121663199	121751172	1000	-	.	gene_id "MSTRG.126224"; transcript_id "MSTRG.126224.106";
chr3	StringTie	exon	121663199	121664614	1000	-	.	gene_id "MSTRG.126224"; transcript_id "MSTRG.126224.106"; exon_number "1";
chr3	StringTie	exon	121664926	121665031	1000	-	.	gene_id "MSTRG.126224"; transcript_id "MSTRG.126224.106"; exon_number "2";
chr3	StringTie	exon	121667476	121667610	1000	-	.	gene_id "MSTRG.126224"; transcript_id "MSTRG.126224.106"; exon_number "3";
chr3	StringTie	exon	121668061	121668158	1000	-	.	gene_id "MSTRG.126224"; transcript_id "MSTRG.126224.106"; exon_number "4";
chr3	StringTie	exon	121669212	121669355	1000	-	.	gene_id "MSTRG.126224"; transcript_id "MSTRG.126224.106"; exon_number "5";
chr3	StringTie	exon	121676893	121677030	1000	-	.	gene_id "MSTRG.126224"; transcript_id "MSTRG.126224.106"; exon_number "6";
chr3	StringTie	exon	121677285	121677450	1000	-	.	gene_id "MSTRG.126224"; transcript_id "MSTRG.126224.106"; exon_number "7";
chr3	StringTie	exon	121681687	121681865	1000	-	.	gene_id "MSTRG.126224"; transcript_id "MSTRG.126224.106"; exon_number "8";
chr3	StringTie	exon	121682917	121682963	1000	-	.	gene_id "MSTRG.126224"; transcript_id "MSTRG.126224.106"; exon_number "9";
chr3	StringTie	exon	121690670	121692581	1000	-	.	gene_id "MSTRG.126224"; transcript_id "MSTRG.126224.106"; exon_number "10";
chr3	StringTie	exon	121693741	121698929	1000	-	.	gene_id "MSTRG.126224"; transcript_id "MSTRG.126224.106"; exon_number "11";
chr3	StringTie	exon	121699812	121699885	1000	-	.	gene_id "MSTRG.126224"; transcript_id "MSTRG.126224.106"; exon_number "12";
chr3	StringTie	exon	121702481	121702595	1000	-	.	gene_id "MSTRG.126224"; transcript_id "MSTRG.126224.106"; exon_number "13";
chr3	StringTie	exon	121714861	121714976	1000	-	.	gene_id "MSTRG.126224"; transcript_id "MSTRG.126224.106"; exon_number "14";
chr3	StringTie	exon	121716737	121717139	1000	-	.	gene_id "MSTRG.126224"; transcript_id "MSTRG.126224.106"; exon_number "15";
chr3	StringTie	exon	121718388	121718501	1000	-	.	gene_id "MSTRG.126224"; transcript_id "MSTRG.126224.106"; exon_number "16";
chr3	StringTie	exon	121719646	121719768	1000	-	.	gene_id "MSTRG.126224"; transcript_id "MSTRG.126224.106"; exon_number "17";
chr3	StringTie	exon	121722262	121722378	1000	-	.	gene_id "MSTRG.126224"; transcript_id "MSTRG.126224.106"; exon_number "18";
chr3	StringTie	exon	121726913	121727041	1000	-	.	gene_id "MSTRG.126224"; transcript_id "MSTRG.126224.106"; exon_number "19";
chr3	StringTie	exon	121729188	121729340	1000	-	.	gene_id "MSTRG.126224"; transcript_id "MSTRG.126224.106"; exon_number "20";
chr3	StringTie	exon	121729865	121730017	1000	-	.	gene_id "MSTRG.126224"; transcript_id "MSTRG.126224.106"; exon_number "21";
chr3	StringTie	exon	121730876	121730973	1000	-	.	gene_id "MSTRG.126224"; transcript_id "MSTRG.126224.106"; exon_number "22";
chr3	StringTie	exon	121749632	121751172	1000	-	.	gene_id "MSTRG.126224"; transcript_id "MSTRG.126224.106"; exon_number "23";
chr3	StringTie	transcript	121663199	121720597	1000	-	.	gene_id "MSTRG.126224"; transcript_id "MSTRG.126224.107";
chr3	StringTie	exon	121663199	121664614	1000	-	.	gene_id "MSTRG.126224"; transcript_id "MSTRG.126224.107"; exon_number "1";
chr3	StringTie	exon	121664926	121665031	1000	-	.	gene_id "MSTRG.126224"; transcript_id "MSTRG.126224.107"; exon_number "2";
chr3	StringTie	exon	121667476	121667610	1000	-	.	gene_id "MSTRG.126224"; transcript_id "MSTRG.126224.107"; exon_number "3";
chr3	StringTie	exon	121668061	121668158	1000	-	.	gene_id "MSTRG.126224"; transcript_id "MSTRG.126224.107"; exon_number "4";
chr3	StringTie	exon	121669197	121669355	1000	-	.	gene_id "MSTRG.126224"; transcript_id "MSTRG.126224.107"; exon_number "5";
chr3	StringTie	exon	121676893	121677030	1000	-	.	gene_id "MSTRG.126224"; transcript_id "MSTRG.126224.107"; exon_number "6";
chr3	StringTie	exon	121677285	121677450	1000	-	.	gene_id "MSTRG.126224"; transcript_id "MSTRG.126224.107"; exon_number "7";
chr3	StringTie	exon	121681687	121681865	1000	-	.	gene_id "MSTRG.126224"; transcript_id "MSTRG.126224.107"; exon_number "8";
chr3	StringTie	exon	121682917	121682961	1000	-	.	gene_id "MSTRG.126224"; transcript_id "MSTRG.126224.107"; exon_number "9";
chr3	StringTie	exon	121690670	121692581	1000	-	.	gene_id "MSTRG.126224"; transcript_id "MSTRG.126224.107"; exon_number "10";
chr3	StringTie	exon	121693741	121698929	1000	-	.	gene_id "MSTRG.126224"; transcript_id "MSTRG.126224.107"; exon_number "11";
chr3	StringTie	exon	121699812	121699885	1000	-	.	gene_id "MSTRG.126224"; transcript_id "MSTRG.126224.107"; exon_number "12";
chr3	StringTie	exon	121702481	121702595	1000	-	.	gene_id "MSTRG.126224"; transcript_id "MSTRG.126224.107"; exon_number "13";
chr3	StringTie	exon	121714861	121714976	1000	-	.	gene_id "MSTRG.126224"; transcript_id "MSTRG.126224.107"; exon_number "14";
chr3	StringTie	exon	121716737	121717139	1000	-	.	gene_id "MSTRG.126224"; transcript_id "MSTRG.126224.107"; exon_number "15";
chr3	StringTie	exon	121718388	121718914	1000	-	.	gene_id "MSTRG.126224"; transcript_id "MSTRG.126224.107"; exon_number "16";
chr3	StringTie	exon	121719646	121720597	1000	-	.	gene_id "MSTRG.126224"; transcript_id "MSTRG.126224.107"; exon_number "17";
chr3	StringTie	transcript	121663199	121751172	1000	-	.	gene_id "MSTRG.126224"; transcript_id "MSTRG.126224.108";
chr3	StringTie	exon	121663199	121664614	1000	-	.	gene_id "MSTRG.126224"; transcript_id "MSTRG.126224.108"; exon_number "1";
chr3	StringTie	exon	121664926	121665031	1000	-	.	gene_id "MSTRG.126224"; transcript_id "MSTRG.126224.108"; exon_number "2";
chr3	StringTie	exon	121667476	121667610	1000	-	.	gene_id "MSTRG.126224"; transcript_id "MSTRG.126224.108"; exon_number "3";
chr3	StringTie	exon	121668061	121668158	1000	-	.	gene_id "MSTRG.126224"; transcript_id "MSTRG.126224.108"; exon_number "4";
chr3	StringTie	exon	121669212	121669355	1000	-	.	gene_id "MSTRG.126224"; transcript_id "MSTRG.126224.108"; exon_number "5";
chr3	StringTie	exon	121676893	121677030	1000	-	.	gene_id "MSTRG.126224"; transcript_id "MSTRG.126224.108"; exon_number "6";
chr3	StringTie	exon	121677285	121677450	1000	-	.	gene_id "MSTRG.126224"; transcript_id "MSTRG.126224.108"; exon_number "7";
chr3	StringTie	exon	121681687	121681865	1000	-	.	gene_id "MSTRG.126224"; transcript_id "MSTRG.126224.108"; exon_number "8";
chr3	StringTie	exon	121682917	121682961	1000	-	.	gene_id "MSTRG.126224"; transcript_id "MSTRG.126224.108"; exon_number "9";
chr3	StringTie	exon	121690670	121692581	1000	-	.	gene_id "MSTRG.126224"; transcript_id "MSTRG.126224.108"; exon_number "10";
chr3	StringTie	exon	121693741	121698929	1000	-	.	gene_id "MSTRG.126224"; transcript_id "MSTRG.126224.108"; exon_number "11";
chr3	StringTie	exon	121699812	121699885	1000	-	.	gene_id "MSTRG.126224"; transcript_id "MSTRG.126224.108"; exon_number "12";
chr3	StringTie	exon	121702481	121702595	1000	-	.	gene_id "MSTRG.126224"; transcript_id "MSTRG.126224.108"; exon_number "13";
chr3	StringTie	exon	121714861	121714976	1000	-	.	gene_id "MSTRG.126224"; transcript_id "MSTRG.126224.108"; exon_number "14";
chr3	StringTie	exon	121716737	121717139	1000	-	.	gene_id "MSTRG.126224"; transcript_id "MSTRG.126224.108"; exon_number "15";
chr3	StringTie	exon	121718388	121718501	1000	-	.	gene_id "MSTRG.126224"; transcript_id "MSTRG.126224.108"; exon_number "16";
chr3	StringTie	exon	121719646	121719768	1000	-	.	gene_id "MSTRG.126224"; transcript_id "MSTRG.126224.108"; exon_number "17";
chr3	StringTie	exon	121722262	121722378	1000	-	.	gene_id "MSTRG.126224"; transcript_id "MSTRG.126224.108"; exon_number "18";
chr3	StringTie	exon	121726913	121727041	1000	-	.	gene_id "MSTRG.126224"; transcript_id "MSTRG.126224.108"; exon_number "19";
chr3	StringTie	exon	121729188	121729340	1000	-	.	gene_id "MSTRG.126224"; transcript_id "MSTRG.126224.108"; exon_number "20";
chr3	StringTie	exon	121729865	121730017	1000	-	.	gene_id "MSTRG.126224"; transcript_id "MSTRG.126224.108"; exon_number "21";
chr3	StringTie	exon	121730876	121730973	1000	-	.	gene_id "MSTRG.126224"; transcript_id "MSTRG.126224.108"; exon_number "22";
chr3	StringTie	exon	121749010	121751172	1000	-	.	gene_id "MSTRG.126224"; transcript_id "MSTRG.126224.108"; exon_number "23";
chr3	StringTie	transcript	121663199	121721042	1000	-	.	gene_id "MSTRG.126224"; transcript_id "MSTRG.126224.109";
chr3	StringTie	exon	121663199	121664614	1000	-	.	gene_id "MSTRG.126224"; transcript_id "MSTRG.126224.109"; exon_number "1";
chr3	StringTie	exon	121664926	121665031	1000	-	.	gene_id "MSTRG.126224"; transcript_id "MSTRG.126224.109"; exon_number "2";
chr3	StringTie	exon	121667476	121667610	1000	-	.	gene_id "MSTRG.126224"; transcript_id "MSTRG.126224.109"; exon_number "3";
chr3	StringTie	exon	121668061	121668158	1000	-	.	gene_id "MSTRG.126224"; transcript_id "MSTRG.126224.109"; exon_number "4";
chr3	StringTie	exon	121669212	121669355	1000	-	.	gene_id "MSTRG.126224"; transcript_id "MSTRG.126224.109"; exon_number "5";
chr3	StringTie	exon	121676893	121677030	1000	-	.	gene_id "MSTRG.126224"; transcript_id "MSTRG.126224.109"; exon_number "6";
chr3	StringTie	exon	121677285	121677450	1000	-	.	gene_id "MSTRG.126224"; transcript_id "MSTRG.126224.109"; exon_number "7";
chr3	StringTie	exon	121681687	121681865	1000	-	.	gene_id "MSTRG.126224"; transcript_id "MSTRG.126224.109"; exon_number "8";
chr3	StringTie	exon	121690670	121692581	1000	-	.	gene_id "MSTRG.126224"; transcript_id "MSTRG.126224.109"; exon_number "9";
chr3	StringTie	exon	121693741	121698929	1000	-	.	gene_id "MSTRG.126224"; transcript_id "MSTRG.126224.109"; exon_number "10";
chr3	StringTie	exon	121699812	121699885	1000	-	.	gene_id "MSTRG.126224"; transcript_id "MSTRG.126224.109"; exon_number "11";
chr3	StringTie	exon	121702481	121702595	1000	-	.	gene_id "MSTRG.126224"; transcript_id "MSTRG.126224.109"; exon_number "12";
chr3	StringTie	exon	121714861	121714976	1000	-	.	gene_id "MSTRG.126224"; transcript_id "MSTRG.126224.109"; exon_number "13";
chr3	StringTie	exon	121716737	121717139	1000	-	.	gene_id "MSTRG.126224"; transcript_id "MSTRG.126224.109"; exon_number "14";
chr3	StringTie	exon	121718388	121718501	1000	-	.	gene_id "MSTRG.126224"; transcript_id "MSTRG.126224.109"; exon_number "15";
chr3	StringTie	exon	121718849	121721042	1000	-	.	gene_id "MSTRG.126224"; transcript_id "MSTRG.126224.109"; exon_number "16";
chr3	StringTie	transcript	121631391	121751168	1000	-	.	gene_id "MSTRG.126224"; transcript_id "MSTRG.126224.11";
chr3	StringTie	exon	121631391	121631982	1000	-	.	gene_id "MSTRG.126224"; transcript_id "MSTRG.126224.11"; exon_number "1";
chr3	StringTie	exon	121632101	121632175	1000	-	.	gene_id "MSTRG.126224"; transcript_id "MSTRG.126224.11"; exon_number "2";
chr3	StringTie	exon	121632332	121632563	1000	-	.	gene_id "MSTRG.126224"; transcript_id "MSTRG.126224.11"; exon_number "3";
chr3	StringTie	exon	121633067	121633171	1000	-	.	gene_id "MSTRG.126224"; transcript_id "MSTRG.126224.11"; exon_number "4";
chr3	StringTie	exon	121634207	121634418	1000	-	.	gene_id "MSTRG.126224"; transcript_id "MSTRG.126224.11"; exon_number "5";
chr3	StringTie	exon	121635735	121635804	1000	-	.	gene_id "MSTRG.126224"; transcript_id "MSTRG.126224.11"; exon_number "6";
chr3	StringTie	exon	121636434	121636489	1000	-	.	gene_id "MSTRG.126224"; transcript_id "MSTRG.126224.11"; exon_number "7";
chr3	StringTie	exon	121637146	121637256	1000	-	.	gene_id "MSTRG.126224"; transcript_id "MSTRG.126224.11"; exon_number "8";
chr3	StringTie	exon	121642927	121642981	1000	-	.	gene_id "MSTRG.126224"; transcript_id "MSTRG.126224.11"; exon_number "9";
chr3	StringTie	exon	121644818	121644928	1000	-	.	gene_id "MSTRG.126224"; transcript_id "MSTRG.126224.11"; exon_number "10";
chr3	StringTie	exon	121647319	121647448	1000	-	.	gene_id "MSTRG.126224"; transcript_id "MSTRG.126224.11"; exon_number "11";
chr3	StringTie	exon	121657279	121657352	1000	-	.	gene_id "MSTRG.126224"; transcript_id "MSTRG.126224.11"; exon_number "12";
chr3	StringTie	exon	121658264	121658347	1000	-	.	gene_id "MSTRG.126224"; transcript_id "MSTRG.126224.11"; exon_number "13";
chr3	StringTie	exon	121660820	121664614	1000	-	.	gene_id "MSTRG.126224"; transcript_id "MSTRG.126224.11"; exon_number "14";
chr3	StringTie	exon	121664926	121665031	1000	-	.	gene_id "MSTRG.126224"; transcript_id "MSTRG.126224.11"; exon_number "15";
chr3	StringTie	exon	121667476	121667610	1000	-	.	gene_id "MSTRG.126224"; transcript_id "MSTRG.126224.11"; exon_number "16";
chr3	StringTie	exon	121668061	121668158	1000	-	.	gene_id "MSTRG.126224"; transcript_id "MSTRG.126224.11"; exon_number "17";
chr3	StringTie	exon	121669212	121669355	1000	-	.	gene_id "MSTRG.126224"; transcript_id "MSTRG.126224.11"; exon_number "18";
chr3	StringTie	exon	121676893	121677030	1000	-	.	gene_id "MSTRG.126224"; transcript_id "MSTRG.126224.11"; exon_number "19";
chr3	StringTie	exon	121677285	121677450	1000	-	.	gene_id "MSTRG.126224"; transcript_id "MSTRG.126224.11"; exon_number "20";
chr3	StringTie	exon	121681687	121681865	1000	-	.	gene_id "MSTRG.126224"; transcript_id "MSTRG.126224.11"; exon_number "21";
chr3	StringTie	exon	121690670	121692581	1000	-	.	gene_id "MSTRG.126224"; transcript_id "MSTRG.126224.11"; exon_number "22";
chr3	StringTie	exon	121693741	121698929	1000	-	.	gene_id "MSTRG.126224"; transcript_id "MSTRG.126224.11"; exon_number "23";
chr3	StringTie	exon	121699812	121699885	1000	-	.	gene_id "MSTRG.126224"; transcript_id "MSTRG.126224.11"; exon_number "24";
chr3	StringTie	exon	121702481	121702595	1000	-	.	gene_id "MSTRG.126224"; transcript_id "MSTRG.126224.11"; exon_number "25";
chr3	StringTie	exon	121714861	121714971	1000	-	.	gene_id "MSTRG.126224"; transcript_id "MSTRG.126224.11"; exon_number "26";
chr3	StringTie	exon	121716737	121717139	1000	-	.	gene_id "MSTRG.126224"; transcript_id "MSTRG.126224.11"; exon_number "27";
chr3	StringTie	exon	121718388	121718501	1000	-	.	gene_id "MSTRG.126224"; transcript_id "MSTRG.126224.11"; exon_number "28";
chr3	StringTie	exon	121719646	121719753	1000	-	.	gene_id "MSTRG.126224"; transcript_id "MSTRG.126224.11"; exon_number "29";
chr3	StringTie	exon	121722262	121722378	1000	-	.	gene_id "MSTRG.126224"; transcript_id "MSTRG.126224.11"; exon_number "30";
chr3	StringTie	exon	121726913	121727041	1000	-	.	gene_id "MSTRG.126224"; transcript_id "MSTRG.126224.11"; exon_number "31";
chr3	StringTie	exon	121729188	121729340	1000	-	.	gene_id "MSTRG.126224"; transcript_id "MSTRG.126224.11"; exon_number "32";
chr3	StringTie	exon	121729865	121730017	1000	-	.	gene_id "MSTRG.126224"; transcript_id "MSTRG.126224.11"; exon_number "33";
chr3	StringTie	exon	121730876	121730973	1000	-	.	gene_id "MSTRG.126224"; transcript_id "MSTRG.126224.11"; exon_number "34";
chr3	StringTie	exon	121749010	121751168	1000	-	.	gene_id "MSTRG.126224"; transcript_id "MSTRG.126224.11"; exon_number "35";
chr3	StringTie	transcript	121663199	121751150	1000	-	.	gene_id "MSTRG.126224"; transcript_id "MSTRG.126224.110";
chr3	StringTie	exon	121663199	121664614	1000	-	.	gene_id "MSTRG.126224"; transcript_id "MSTRG.126224.110"; exon_number "1";
chr3	StringTie	exon	121664926	121665031	1000	-	.	gene_id "MSTRG.126224"; transcript_id "MSTRG.126224.110"; exon_number "2";
chr3	StringTie	exon	121667476	121667610	1000	-	.	gene_id "MSTRG.126224"; transcript_id "MSTRG.126224.110"; exon_number "3";
chr3	StringTie	exon	121668061	121668158	1000	-	.	gene_id "MSTRG.126224"; transcript_id "MSTRG.126224.110"; exon_number "4";
chr3	StringTie	exon	121669197	121669355	1000	-	.	gene_id "MSTRG.126224"; transcript_id "MSTRG.126224.110"; exon_number "5";
chr3	StringTie	exon	121676893	121677030	1000	-	.	gene_id "MSTRG.126224"; transcript_id "MSTRG.126224.110"; exon_number "6";
chr3	StringTie	exon	121677285	121677450	1000	-	.	gene_id "MSTRG.126224"; transcript_id "MSTRG.126224.110"; exon_number "7";
chr3	StringTie	exon	121681687	121681865	1000	-	.	gene_id "MSTRG.126224"; transcript_id "MSTRG.126224.110"; exon_number "8";
chr3	StringTie	exon	121682917	121682963	1000	-	.	gene_id "MSTRG.126224"; transcript_id "MSTRG.126224.110"; exon_number "9";
chr3	StringTie	exon	121690670	121692581	1000	-	.	gene_id "MSTRG.126224"; transcript_id "MSTRG.126224.110"; exon_number "10";
chr3	StringTie	exon	121693741	121698929	1000	-	.	gene_id "MSTRG.126224"; transcript_id "MSTRG.126224.110"; exon_number "11";
chr3	StringTie	exon	121699812	121699885	1000	-	.	gene_id "MSTRG.126224"; transcript_id "MSTRG.126224.110"; exon_number "12";
chr3	StringTie	exon	121702481	121702595	1000	-	.	gene_id "MSTRG.126224"; transcript_id "MSTRG.126224.110"; exon_number "13";
chr3	StringTie	exon	121714861	121714971	1000	-	.	gene_id "MSTRG.126224"; transcript_id "MSTRG.126224.110"; exon_number "14";
chr3	StringTie	exon	121716737	121717139	1000	-	.	gene_id "MSTRG.126224"; transcript_id "MSTRG.126224.110"; exon_number "15";
chr3	StringTie	exon	121718388	121718501	1000	-	.	gene_id "MSTRG.126224"; transcript_id "MSTRG.126224.110"; exon_number "16";
chr3	StringTie	exon	121719646	121722378	1000	-	.	gene_id "MSTRG.126224"; transcript_id "MSTRG.126224.110"; exon_number "17";
chr3	StringTie	exon	121726913	121727041	1000	-	.	gene_id "MSTRG.126224"; transcript_id "MSTRG.126224.110"; exon_number "18";
chr3	StringTie	exon	121729188	121729340	1000	-	.	gene_id "MSTRG.126224"; transcript_id "MSTRG.126224.110"; exon_number "19";
chr3	StringTie	exon	121729865	121730017	1000	-	.	gene_id "MSTRG.126224"; transcript_id "MSTRG.126224.110"; exon_number "20";
chr3	StringTie	exon	121730876	121730973	1000	-	.	gene_id "MSTRG.126224"; transcript_id "MSTRG.126224.110"; exon_number "21";
chr3	StringTie	exon	121749632	121751150	1000	-	.	gene_id "MSTRG.126224"; transcript_id "MSTRG.126224.110"; exon_number "22";
chr3	StringTie	transcript	121663199	121719953	1000	-	.	gene_id "MSTRG.126224"; transcript_id "MSTRG.126224.111";
chr3	StringTie	exon	121663199	121664614	1000	-	.	gene_id "MSTRG.126224"; transcript_id "MSTRG.126224.111"; exon_number "1";
chr3	StringTie	exon	121664926	121665031	1000	-	.	gene_id "MSTRG.126224"; transcript_id "MSTRG.126224.111"; exon_number "2";
chr3	StringTie	exon	121667476	121667610	1000	-	.	gene_id "MSTRG.126224"; transcript_id "MSTRG.126224.111"; exon_number "3";
chr3	StringTie	exon	121668061	121668158	1000	-	.	gene_id "MSTRG.126224"; transcript_id "MSTRG.126224.111"; exon_number "4";
chr3	StringTie	exon	121669212	121669355	1000	-	.	gene_id "MSTRG.126224"; transcript_id "MSTRG.126224.111"; exon_number "5";
chr3	StringTie	exon	121676893	121677030	1000	-	.	gene_id "MSTRG.126224"; transcript_id "MSTRG.126224.111"; exon_number "6";
chr3	StringTie	exon	121677285	121677450	1000	-	.	gene_id "MSTRG.126224"; transcript_id "MSTRG.126224.111"; exon_number "7";
chr3	StringTie	exon	121681687	121681865	1000	-	.	gene_id "MSTRG.126224"; transcript_id "MSTRG.126224.111"; exon_number "8";
chr3	StringTie	exon	121690670	121692581	1000	-	.	gene_id "MSTRG.126224"; transcript_id "MSTRG.126224.111"; exon_number "9";
chr3	StringTie	exon	121693741	121698929	1000	-	.	gene_id "MSTRG.126224"; transcript_id "MSTRG.126224.111"; exon_number "10";
chr3	StringTie	exon	121699812	121699885	1000	-	.	gene_id "MSTRG.126224"; transcript_id "MSTRG.126224.111"; exon_number "11";
chr3	StringTie	exon	121702481	121702595	1000	-	.	gene_id "MSTRG.126224"; transcript_id "MSTRG.126224.111"; exon_number "12";
chr3	StringTie	exon	121714861	121714976	1000	-	.	gene_id "MSTRG.126224"; transcript_id "MSTRG.126224.111"; exon_number "13";
chr3	StringTie	exon	121716737	121717139	1000	-	.	gene_id "MSTRG.126224"; transcript_id "MSTRG.126224.111"; exon_number "14";
chr3	StringTie	exon	121718388	121718914	1000	-	.	gene_id "MSTRG.126224"; transcript_id "MSTRG.126224.111"; exon_number "15";
chr3	StringTie	exon	121719646	121719953	1000	-	.	gene_id "MSTRG.126224"; transcript_id "MSTRG.126224.111"; exon_number "16";
chr3	StringTie	transcript	121663199	121729335	1000	-	.	gene_id "MSTRG.126224"; transcript_id "MSTRG.126224.112";
chr3	StringTie	exon	121663199	121664614	1000	-	.	gene_id "MSTRG.126224"; transcript_id "MSTRG.126224.112"; exon_number "1";
chr3	StringTie	exon	121664926	121665031	1000	-	.	gene_id "MSTRG.126224"; transcript_id "MSTRG.126224.112"; exon_number "2";
chr3	StringTie	exon	121667476	121667610	1000	-	.	gene_id "MSTRG.126224"; transcript_id "MSTRG.126224.112"; exon_number "3";
chr3	StringTie	exon	121668061	121668158	1000	-	.	gene_id "MSTRG.126224"; transcript_id "MSTRG.126224.112"; exon_number "4";
chr3	StringTie	exon	121669197	121669355	1000	-	.	gene_id "MSTRG.126224"; transcript_id "MSTRG.126224.112"; exon_number "5";
chr3	StringTie	exon	121676893	121677030	1000	-	.	gene_id "MSTRG.126224"; transcript_id "MSTRG.126224.112"; exon_number "6";
chr3	StringTie	exon	121677285	121677450	1000	-	.	gene_id "MSTRG.126224"; transcript_id "MSTRG.126224.112"; exon_number "7";
chr3	StringTie	exon	121681687	121681865	1000	-	.	gene_id "MSTRG.126224"; transcript_id "MSTRG.126224.112"; exon_number "8";
chr3	StringTie	exon	121682917	121682963	1000	-	.	gene_id "MSTRG.126224"; transcript_id "MSTRG.126224.112"; exon_number "9";
chr3	StringTie	exon	121690670	121692581	1000	-	.	gene_id "MSTRG.126224"; transcript_id "MSTRG.126224.112"; exon_number "10";
chr3	StringTie	exon	121693741	121698929	1000	-	.	gene_id "MSTRG.126224"; transcript_id "MSTRG.126224.112"; exon_number "11";
chr3	StringTie	exon	121699812	121699885	1000	-	.	gene_id "MSTRG.126224"; transcript_id "MSTRG.126224.112"; exon_number "12";
chr3	StringTie	exon	121714861	121714976	1000	-	.	gene_id "MSTRG.126224"; transcript_id "MSTRG.126224.112"; exon_number "13";
chr3	StringTie	exon	121716737	121717139	1000	-	.	gene_id "MSTRG.126224"; transcript_id "MSTRG.126224.112"; exon_number "14";
chr3	StringTie	exon	121718388	121718501	1000	-	.	gene_id "MSTRG.126224"; transcript_id "MSTRG.126224.112"; exon_number "15";
chr3	StringTie	exon	121719646	121719753	1000	-	.	gene_id "MSTRG.126224"; transcript_id "MSTRG.126224.112"; exon_number "16";
chr3	StringTie	exon	121722262	121722378	1000	-	.	gene_id "MSTRG.126224"; transcript_id "MSTRG.126224.112"; exon_number "17";
chr3	StringTie	exon	121726913	121727041	1000	-	.	gene_id "MSTRG.126224"; transcript_id "MSTRG.126224.112"; exon_number "18";
chr3	StringTie	exon	121729188	121729335	1000	-	.	gene_id "MSTRG.126224"; transcript_id "MSTRG.126224.112"; exon_number "19";
chr3	StringTie	transcript	121663199	121730017	1000	-	.	gene_id "MSTRG.126224"; transcript_id "MSTRG.126224.113";
chr3	StringTie	exon	121663199	121664614	1000	-	.	gene_id "MSTRG.126224"; transcript_id "MSTRG.126224.113"; exon_number "1";
chr3	StringTie	exon	121664926	121665031	1000	-	.	gene_id "MSTRG.126224"; transcript_id "MSTRG.126224.113"; exon_number "2";
chr3	StringTie	exon	121667476	121667610	1000	-	.	gene_id "MSTRG.126224"; transcript_id "MSTRG.126224.113"; exon_number "3";
chr3	StringTie	exon	121668061	121668158	1000	-	.	gene_id "MSTRG.126224"; transcript_id "MSTRG.126224.113"; exon_number "4";
chr3	StringTie	exon	121669197	121669355	1000	-	.	gene_id "MSTRG.126224"; transcript_id "MSTRG.126224.113"; exon_number "5";
chr3	StringTie	exon	121676893	121677030	1000	-	.	gene_id "MSTRG.126224"; transcript_id "MSTRG.126224.113"; exon_number "6";
chr3	StringTie	exon	121677285	121677450	1000	-	.	gene_id "MSTRG.126224"; transcript_id "MSTRG.126224.113"; exon_number "7";
chr3	StringTie	exon	121681687	121681865	1000	-	.	gene_id "MSTRG.126224"; transcript_id "MSTRG.126224.113"; exon_number "8";
chr3	StringTie	exon	121682917	121682963	1000	-	.	gene_id "MSTRG.126224"; transcript_id "MSTRG.126224.113"; exon_number "9";
chr3	StringTie	exon	121690670	121692581	1000	-	.	gene_id "MSTRG.126224"; transcript_id "MSTRG.126224.113"; exon_number "10";
chr3	StringTie	exon	121693741	121698929	1000	-	.	gene_id "MSTRG.126224"; transcript_id "MSTRG.126224.113"; exon_number "11";
chr3	StringTie	exon	121699812	121699885	1000	-	.	gene_id "MSTRG.126224"; transcript_id "MSTRG.126224.113"; exon_number "12";
chr3	StringTie	exon	121714861	121714976	1000	-	.	gene_id "MSTRG.126224"; transcript_id "MSTRG.126224.113"; exon_number "13";
chr3	StringTie	exon	121716737	121717139	1000	-	.	gene_id "MSTRG.126224"; transcript_id "MSTRG.126224.113"; exon_number "14";
chr3	StringTie	exon	121718388	121718501	1000	-	.	gene_id "MSTRG.126224"; transcript_id "MSTRG.126224.113"; exon_number "15";
chr3	StringTie	exon	121719646	121719750	1000	-	.	gene_id "MSTRG.126224"; transcript_id "MSTRG.126224.113"; exon_number "16";
chr3	StringTie	exon	121722262	121722378	1000	-	.	gene_id "MSTRG.126224"; transcript_id "MSTRG.126224.113"; exon_number "17";
chr3	StringTie	exon	121726913	121727041	1000	-	.	gene_id "MSTRG.126224"; transcript_id "MSTRG.126224.113"; exon_number "18";
chr3	StringTie	exon	121729188	121729340	1000	-	.	gene_id "MSTRG.126224"; transcript_id "MSTRG.126224.113"; exon_number "19";
chr3	StringTie	exon	121729865	121730017	1000	-	.	gene_id "MSTRG.126224"; transcript_id "MSTRG.126224.113"; exon_number "20";
chr3	StringTie	transcript	121663199	121749741	1000	-	.	gene_id "MSTRG.126224"; transcript_id "MSTRG.126224.114";
chr3	StringTie	exon	121663199	121664614	1000	-	.	gene_id "MSTRG.126224"; transcript_id "MSTRG.126224.114"; exon_number "1";
chr3	StringTie	exon	121664926	121665031	1000	-	.	gene_id "MSTRG.126224"; transcript_id "MSTRG.126224.114"; exon_number "2";
chr3	StringTie	exon	121667476	121667610	1000	-	.	gene_id "MSTRG.126224"; transcript_id "MSTRG.126224.114"; exon_number "3";
chr3	StringTie	exon	121668061	121668158	1000	-	.	gene_id "MSTRG.126224"; transcript_id "MSTRG.126224.114"; exon_number "4";
chr3	StringTie	exon	121669212	121669355	1000	-	.	gene_id "MSTRG.126224"; transcript_id "MSTRG.126224.114"; exon_number "5";
chr3	StringTie	exon	121676893	121677030	1000	-	.	gene_id "MSTRG.126224"; transcript_id "MSTRG.126224.114"; exon_number "6";
chr3	StringTie	exon	121677285	121677450	1000	-	.	gene_id "MSTRG.126224"; transcript_id "MSTRG.126224.114"; exon_number "7";
chr3	StringTie	exon	121681687	121681865	1000	-	.	gene_id "MSTRG.126224"; transcript_id "MSTRG.126224.114"; exon_number "8";
chr3	StringTie	exon	121682917	121682963	1000	-	.	gene_id "MSTRG.126224"; transcript_id "MSTRG.126224.114"; exon_number "9";
chr3	StringTie	exon	121690670	121692581	1000	-	.	gene_id "MSTRG.126224"; transcript_id "MSTRG.126224.114"; exon_number "10";
chr3	StringTie	exon	121693741	121698929	1000	-	.	gene_id "MSTRG.126224"; transcript_id "MSTRG.126224.114"; exon_number "11";
chr3	StringTie	exon	121699812	121699885	1000	-	.	gene_id "MSTRG.126224"; transcript_id "MSTRG.126224.114"; exon_number "12";
chr3	StringTie	exon	121702481	121702595	1000	-	.	gene_id "MSTRG.126224"; transcript_id "MSTRG.126224.114"; exon_number "13";
chr3	StringTie	exon	121714861	121714971	1000	-	.	gene_id "MSTRG.126224"; transcript_id "MSTRG.126224.114"; exon_number "14";
chr3	StringTie	exon	121716737	121717139	1000	-	.	gene_id "MSTRG.126224"; transcript_id "MSTRG.126224.114"; exon_number "15";
chr3	StringTie	exon	121718388	121722378	1000	-	.	gene_id "MSTRG.126224"; transcript_id "MSTRG.126224.114"; exon_number "16";
chr3	StringTie	exon	121726913	121727041	1000	-	.	gene_id "MSTRG.126224"; transcript_id "MSTRG.126224.114"; exon_number "17";
chr3	StringTie	exon	121729188	121729340	1000	-	.	gene_id "MSTRG.126224"; transcript_id "MSTRG.126224.114"; exon_number "18";
chr3	StringTie	exon	121729865	121730017	1000	-	.	gene_id "MSTRG.126224"; transcript_id "MSTRG.126224.114"; exon_number "19";
chr3	StringTie	exon	121730848	121730973	1000	-	.	gene_id "MSTRG.126224"; transcript_id "MSTRG.126224.114"; exon_number "20";
chr3	StringTie	exon	121749010	121749741	1000	-	.	gene_id "MSTRG.126224"; transcript_id "MSTRG.126224.114"; exon_number "21";
chr3	StringTie	transcript	121663199	121751182	1000	-	.	gene_id "MSTRG.126224"; transcript_id "MSTRG.126224.115";
chr3	StringTie	exon	121663199	121664614	1000	-	.	gene_id "MSTRG.126224"; transcript_id "MSTRG.126224.115"; exon_number "1";
chr3	StringTie	exon	121664926	121665031	1000	-	.	gene_id "MSTRG.126224"; transcript_id "MSTRG.126224.115"; exon_number "2";
chr3	StringTie	exon	121667476	121667610	1000	-	.	gene_id "MSTRG.126224"; transcript_id "MSTRG.126224.115"; exon_number "3";
chr3	StringTie	exon	121668061	121668158	1000	-	.	gene_id "MSTRG.126224"; transcript_id "MSTRG.126224.115"; exon_number "4";
chr3	StringTie	exon	121669197	121669355	1000	-	.	gene_id "MSTRG.126224"; transcript_id "MSTRG.126224.115"; exon_number "5";
chr3	StringTie	exon	121676893	121677030	1000	-	.	gene_id "MSTRG.126224"; transcript_id "MSTRG.126224.115"; exon_number "6";
chr3	StringTie	exon	121677285	121677450	1000	-	.	gene_id "MSTRG.126224"; transcript_id "MSTRG.126224.115"; exon_number "7";
chr3	StringTie	exon	121681687	121681865	1000	-	.	gene_id "MSTRG.126224"; transcript_id "MSTRG.126224.115"; exon_number "8";
chr3	StringTie	exon	121682917	121682963	1000	-	.	gene_id "MSTRG.126224"; transcript_id "MSTRG.126224.115"; exon_number "9";
chr3	StringTie	exon	121690670	121692581	1000	-	.	gene_id "MSTRG.126224"; transcript_id "MSTRG.126224.115"; exon_number "10";
chr3	StringTie	exon	121693741	121698929	1000	-	.	gene_id "MSTRG.126224"; transcript_id "MSTRG.126224.115"; exon_number "11";
chr3	StringTie	exon	121699812	121699885	1000	-	.	gene_id "MSTRG.126224"; transcript_id "MSTRG.126224.115"; exon_number "12";
chr3	StringTie	exon	121702481	121702595	1000	-	.	gene_id "MSTRG.126224"; transcript_id "MSTRG.126224.115"; exon_number "13";
chr3	StringTie	exon	121714861	121714971	1000	-	.	gene_id "MSTRG.126224"; transcript_id "MSTRG.126224.115"; exon_number "14";
chr3	StringTie	exon	121716737	121717139	1000	-	.	gene_id "MSTRG.126224"; transcript_id "MSTRG.126224.115"; exon_number "15";
chr3	StringTie	exon	121718388	121718501	1000	-	.	gene_id "MSTRG.126224"; transcript_id "MSTRG.126224.115"; exon_number "16";
chr3	StringTie	exon	121726913	121727041	1000	-	.	gene_id "MSTRG.126224"; transcript_id "MSTRG.126224.115"; exon_number "17";
chr3	StringTie	exon	121729188	121729340	1000	-	.	gene_id "MSTRG.126224"; transcript_id "MSTRG.126224.115"; exon_number "18";
chr3	StringTie	exon	121729865	121730017	1000	-	.	gene_id "MSTRG.126224"; transcript_id "MSTRG.126224.115"; exon_number "19";
chr3	StringTie	exon	121730848	121730973	1000	-	.	gene_id "MSTRG.126224"; transcript_id "MSTRG.126224.115"; exon_number "20";
chr3	StringTie	exon	121749846	121751182	1000	-	.	gene_id "MSTRG.126224"; transcript_id "MSTRG.126224.115"; exon_number "21";
chr3	StringTie	transcript	121663199	121751172	1000	-	.	gene_id "MSTRG.126224"; transcript_id "MSTRG.126224.116";
chr3	StringTie	exon	121663199	121664614	1000	-	.	gene_id "MSTRG.126224"; transcript_id "MSTRG.126224.116"; exon_number "1";
chr3	StringTie	exon	121664926	121665031	1000	-	.	gene_id "MSTRG.126224"; transcript_id "MSTRG.126224.116"; exon_number "2";
chr3	StringTie	exon	121667476	121667610	1000	-	.	gene_id "MSTRG.126224"; transcript_id "MSTRG.126224.116"; exon_number "3";
chr3	StringTie	exon	121668061	121668158	1000	-	.	gene_id "MSTRG.126224"; transcript_id "MSTRG.126224.116"; exon_number "4";
chr3	StringTie	exon	121668314	121668508	1000	-	.	gene_id "MSTRG.126224"; transcript_id "MSTRG.126224.116"; exon_number "5";
chr3	StringTie	exon	121669212	121669355	1000	-	.	gene_id "MSTRG.126224"; transcript_id "MSTRG.126224.116"; exon_number "6";
chr3	StringTie	exon	121676893	121677030	1000	-	.	gene_id "MSTRG.126224"; transcript_id "MSTRG.126224.116"; exon_number "7";
chr3	StringTie	exon	121677285	121677450	1000	-	.	gene_id "MSTRG.126224"; transcript_id "MSTRG.126224.116"; exon_number "8";
chr3	StringTie	exon	121681687	121681865	1000	-	.	gene_id "MSTRG.126224"; transcript_id "MSTRG.126224.116"; exon_number "9";
chr3	StringTie	exon	121690670	121692581	1000	-	.	gene_id "MSTRG.126224"; transcript_id "MSTRG.126224.116"; exon_number "10";
chr3	StringTie	exon	121693741	121698929	1000	-	.	gene_id "MSTRG.126224"; transcript_id "MSTRG.126224.116"; exon_number "11";
chr3	StringTie	exon	121699812	121699885	1000	-	.	gene_id "MSTRG.126224"; transcript_id "MSTRG.126224.116"; exon_number "12";
chr3	StringTie	exon	121714861	121714976	1000	-	.	gene_id "MSTRG.126224"; transcript_id "MSTRG.126224.116"; exon_number "13";
chr3	StringTie	exon	121716737	121717139	1000	-	.	gene_id "MSTRG.126224"; transcript_id "MSTRG.126224.116"; exon_number "14";
chr3	StringTie	exon	121718388	121719750	1000	-	.	gene_id "MSTRG.126224"; transcript_id "MSTRG.126224.116"; exon_number "15";
chr3	StringTie	exon	121722262	121722378	1000	-	.	gene_id "MSTRG.126224"; transcript_id "MSTRG.126224.116"; exon_number "16";
chr3	StringTie	exon	121726913	121727041	1000	-	.	gene_id "MSTRG.126224"; transcript_id "MSTRG.126224.116"; exon_number "17";
chr3	StringTie	exon	121729188	121729340	1000	-	.	gene_id "MSTRG.126224"; transcript_id "MSTRG.126224.116"; exon_number "18";
chr3	StringTie	exon	121729865	121730017	1000	-	.	gene_id "MSTRG.126224"; transcript_id "MSTRG.126224.116"; exon_number "19";
chr3	StringTie	exon	121730876	121730973	1000	-	.	gene_id "MSTRG.126224"; transcript_id "MSTRG.126224.116"; exon_number "20";
chr3	StringTie	exon	121749632	121751172	1000	-	.	gene_id "MSTRG.126224"; transcript_id "MSTRG.126224.116"; exon_number "21";
chr3	StringTie	transcript	121663199	121751183	1000	-	.	gene_id "MSTRG.126224"; transcript_id "MSTRG.126224.117";
chr3	StringTie	exon	121663199	121664614	1000	-	.	gene_id "MSTRG.126224"; transcript_id "MSTRG.126224.117"; exon_number "1";
chr3	StringTie	exon	121664926	121665031	1000	-	.	gene_id "MSTRG.126224"; transcript_id "MSTRG.126224.117"; exon_number "2";
chr3	StringTie	exon	121667476	121667610	1000	-	.	gene_id "MSTRG.126224"; transcript_id "MSTRG.126224.117"; exon_number "3";
chr3	StringTie	exon	121668061	121668158	1000	-	.	gene_id "MSTRG.126224"; transcript_id "MSTRG.126224.117"; exon_number "4";
chr3	StringTie	exon	121669212	121669355	1000	-	.	gene_id "MSTRG.126224"; transcript_id "MSTRG.126224.117"; exon_number "5";
chr3	StringTie	exon	121676893	121677030	1000	-	.	gene_id "MSTRG.126224"; transcript_id "MSTRG.126224.117"; exon_number "6";
chr3	StringTie	exon	121677285	121677450	1000	-	.	gene_id "MSTRG.126224"; transcript_id "MSTRG.126224.117"; exon_number "7";
chr3	StringTie	exon	121681687	121681865	1000	-	.	gene_id "MSTRG.126224"; transcript_id "MSTRG.126224.117"; exon_number "8";
chr3	StringTie	exon	121690670	121692581	1000	-	.	gene_id "MSTRG.126224"; transcript_id "MSTRG.126224.117"; exon_number "9";
chr3	StringTie	exon	121693741	121698929	1000	-	.	gene_id "MSTRG.126224"; transcript_id "MSTRG.126224.117"; exon_number "10";
chr3	StringTie	exon	121699812	121699885	1000	-	.	gene_id "MSTRG.126224"; transcript_id "MSTRG.126224.117"; exon_number "11";
chr3	StringTie	exon	121702481	121702595	1000	-	.	gene_id "MSTRG.126224"; transcript_id "MSTRG.126224.117"; exon_number "12";
chr3	StringTie	exon	121714861	121714976	1000	-	.	gene_id "MSTRG.126224"; transcript_id "MSTRG.126224.117"; exon_number "13";
chr3	StringTie	exon	121716737	121717139	1000	-	.	gene_id "MSTRG.126224"; transcript_id "MSTRG.126224.117"; exon_number "14";
chr3	StringTie	exon	121718388	121718501	1000	-	.	gene_id "MSTRG.126224"; transcript_id "MSTRG.126224.117"; exon_number "15";
chr3	StringTie	exon	121719646	121719750	1000	-	.	gene_id "MSTRG.126224"; transcript_id "MSTRG.126224.117"; exon_number "16";
chr3	StringTie	exon	121722262	121722378	1000	-	.	gene_id "MSTRG.126224"; transcript_id "MSTRG.126224.117"; exon_number "17";
chr3	StringTie	exon	121726913	121727041	1000	-	.	gene_id "MSTRG.126224"; transcript_id "MSTRG.126224.117"; exon_number "18";
chr3	StringTie	exon	121729188	121729336	1000	-	.	gene_id "MSTRG.126224"; transcript_id "MSTRG.126224.117"; exon_number "19";
chr3	StringTie	exon	121729865	121730017	1000	-	.	gene_id "MSTRG.126224"; transcript_id "MSTRG.126224.117"; exon_number "20";
chr3	StringTie	exon	121730876	121730973	1000	-	.	gene_id "MSTRG.126224"; transcript_id "MSTRG.126224.117"; exon_number "21";
chr3	StringTie	exon	121749632	121751183	1000	-	.	gene_id "MSTRG.126224"; transcript_id "MSTRG.126224.117"; exon_number "22";
chr3	StringTie	transcript	121663199	121749739	1000	-	.	gene_id "MSTRG.126224"; transcript_id "MSTRG.126224.118";
chr3	StringTie	exon	121663199	121664614	1000	-	.	gene_id "MSTRG.126224"; transcript_id "MSTRG.126224.118"; exon_number "1";
chr3	StringTie	exon	121664926	121665031	1000	-	.	gene_id "MSTRG.126224"; transcript_id "MSTRG.126224.118"; exon_number "2";
chr3	StringTie	exon	121667476	121667610	1000	-	.	gene_id "MSTRG.126224"; transcript_id "MSTRG.126224.118"; exon_number "3";
chr3	StringTie	exon	121668061	121668158	1000	-	.	gene_id "MSTRG.126224"; transcript_id "MSTRG.126224.118"; exon_number "4";
chr3	StringTie	exon	121669197	121669355	1000	-	.	gene_id "MSTRG.126224"; transcript_id "MSTRG.126224.118"; exon_number "5";
chr3	StringTie	exon	121676893	121677030	1000	-	.	gene_id "MSTRG.126224"; transcript_id "MSTRG.126224.118"; exon_number "6";
chr3	StringTie	exon	121677285	121677450	1000	-	.	gene_id "MSTRG.126224"; transcript_id "MSTRG.126224.118"; exon_number "7";
chr3	StringTie	exon	121681687	121681865	1000	-	.	gene_id "MSTRG.126224"; transcript_id "MSTRG.126224.118"; exon_number "8";
chr3	StringTie	exon	121690670	121692581	1000	-	.	gene_id "MSTRG.126224"; transcript_id "MSTRG.126224.118"; exon_number "9";
chr3	StringTie	exon	121693741	121698929	1000	-	.	gene_id "MSTRG.126224"; transcript_id "MSTRG.126224.118"; exon_number "10";
chr3	StringTie	exon	121699812	121699885	1000	-	.	gene_id "MSTRG.126224"; transcript_id "MSTRG.126224.118"; exon_number "11";
chr3	StringTie	exon	121702481	121702595	1000	-	.	gene_id "MSTRG.126224"; transcript_id "MSTRG.126224.118"; exon_number "12";
chr3	StringTie	exon	121714861	121714976	1000	-	.	gene_id "MSTRG.126224"; transcript_id "MSTRG.126224.118"; exon_number "13";
chr3	StringTie	exon	121716737	121717139	1000	-	.	gene_id "MSTRG.126224"; transcript_id "MSTRG.126224.118"; exon_number "14";
chr3	StringTie	exon	121718388	121718501	1000	-	.	gene_id "MSTRG.126224"; transcript_id "MSTRG.126224.118"; exon_number "15";
chr3	StringTie	exon	121719646	121719753	1000	-	.	gene_id "MSTRG.126224"; transcript_id "MSTRG.126224.118"; exon_number "16";
chr3	StringTie	exon	121722262	121722378	1000	-	.	gene_id "MSTRG.126224"; transcript_id "MSTRG.126224.118"; exon_number "17";
chr3	StringTie	exon	121726913	121727041	1000	-	.	gene_id "MSTRG.126224"; transcript_id "MSTRG.126224.118"; exon_number "18";
chr3	StringTie	exon	121729188	121729340	1000	-	.	gene_id "MSTRG.126224"; transcript_id "MSTRG.126224.118"; exon_number "19";
chr3	StringTie	exon	121729865	121730017	1000	-	.	gene_id "MSTRG.126224"; transcript_id "MSTRG.126224.118"; exon_number "20";
chr3	StringTie	exon	121730876	121730973	1000	-	.	gene_id "MSTRG.126224"; transcript_id "MSTRG.126224.118"; exon_number "21";
chr3	StringTie	exon	121749010	121749739	1000	-	.	gene_id "MSTRG.126224"; transcript_id "MSTRG.126224.118"; exon_number "22";
chr3	StringTie	transcript	121663199	121749735	1000	-	.	gene_id "MSTRG.126224"; transcript_id "MSTRG.126224.119";
chr3	StringTie	exon	121663199	121664614	1000	-	.	gene_id "MSTRG.126224"; transcript_id "MSTRG.126224.119"; exon_number "1";
chr3	StringTie	exon	121664926	121665031	1000	-	.	gene_id "MSTRG.126224"; transcript_id "MSTRG.126224.119"; exon_number "2";
chr3	StringTie	exon	121667476	121667610	1000	-	.	gene_id "MSTRG.126224"; transcript_id "MSTRG.126224.119"; exon_number "3";
chr3	StringTie	exon	121668061	121668158	1000	-	.	gene_id "MSTRG.126224"; transcript_id "MSTRG.126224.119"; exon_number "4";
chr3	StringTie	exon	121669197	121669355	1000	-	.	gene_id "MSTRG.126224"; transcript_id "MSTRG.126224.119"; exon_number "5";
chr3	StringTie	exon	121676893	121677030	1000	-	.	gene_id "MSTRG.126224"; transcript_id "MSTRG.126224.119"; exon_number "6";
chr3	StringTie	exon	121677285	121677450	1000	-	.	gene_id "MSTRG.126224"; transcript_id "MSTRG.126224.119"; exon_number "7";
chr3	StringTie	exon	121681687	121681865	1000	-	.	gene_id "MSTRG.126224"; transcript_id "MSTRG.126224.119"; exon_number "8";
chr3	StringTie	exon	121682917	121682961	1000	-	.	gene_id "MSTRG.126224"; transcript_id "MSTRG.126224.119"; exon_number "9";
chr3	StringTie	exon	121690670	121692581	1000	-	.	gene_id "MSTRG.126224"; transcript_id "MSTRG.126224.119"; exon_number "10";
chr3	StringTie	exon	121693741	121698929	1000	-	.	gene_id "MSTRG.126224"; transcript_id "MSTRG.126224.119"; exon_number "11";
chr3	StringTie	exon	121699812	121699885	1000	-	.	gene_id "MSTRG.126224"; transcript_id "MSTRG.126224.119"; exon_number "12";
chr3	StringTie	exon	121702481	121702595	1000	-	.	gene_id "MSTRG.126224"; transcript_id "MSTRG.126224.119"; exon_number "13";
chr3	StringTie	exon	121714861	121714976	1000	-	.	gene_id "MSTRG.126224"; transcript_id "MSTRG.126224.119"; exon_number "14";
chr3	StringTie	exon	121716737	121717139	1000	-	.	gene_id "MSTRG.126224"; transcript_id "MSTRG.126224.119"; exon_number "15";
chr3	StringTie	exon	121718388	121718501	1000	-	.	gene_id "MSTRG.126224"; transcript_id "MSTRG.126224.119"; exon_number "16";
chr3	StringTie	exon	121722262	121722378	1000	-	.	gene_id "MSTRG.126224"; transcript_id "MSTRG.126224.119"; exon_number "17";
chr3	StringTie	exon	121726913	121727041	1000	-	.	gene_id "MSTRG.126224"; transcript_id "MSTRG.126224.119"; exon_number "18";
chr3	StringTie	exon	121729188	121729340	1000	-	.	gene_id "MSTRG.126224"; transcript_id "MSTRG.126224.119"; exon_number "19";
chr3	StringTie	exon	121729865	121730017	1000	-	.	gene_id "MSTRG.126224"; transcript_id "MSTRG.126224.119"; exon_number "20";
chr3	StringTie	exon	121730876	121730973	1000	-	.	gene_id "MSTRG.126224"; transcript_id "MSTRG.126224.119"; exon_number "21";
chr3	StringTie	exon	121749010	121749735	1000	-	.	gene_id "MSTRG.126224"; transcript_id "MSTRG.126224.119"; exon_number "22";
chr3	StringTie	transcript	121631393	121641271	1000	-	.	gene_id "MSTRG.126224"; transcript_id "MSTRG.126224.12";
chr3	StringTie	exon	121631393	121631982	1000	-	.	gene_id "MSTRG.126224"; transcript_id "MSTRG.126224.12"; exon_number "1";
chr3	StringTie	exon	121632101	121632184	1000	-	.	gene_id "MSTRG.126224"; transcript_id "MSTRG.126224.12"; exon_number "2";
chr3	StringTie	exon	121632332	121632563	1000	-	.	gene_id "MSTRG.126224"; transcript_id "MSTRG.126224.12"; exon_number "3";
chr3	StringTie	exon	121633067	121633171	1000	-	.	gene_id "MSTRG.126224"; transcript_id "MSTRG.126224.12"; exon_number "4";
chr3	StringTie	exon	121634207	121634418	1000	-	.	gene_id "MSTRG.126224"; transcript_id "MSTRG.126224.12"; exon_number "5";
chr3	StringTie	exon	121635735	121635804	1000	-	.	gene_id "MSTRG.126224"; transcript_id "MSTRG.126224.12"; exon_number "6";
chr3	StringTie	exon	121636434	121636489	1000	-	.	gene_id "MSTRG.126224"; transcript_id "MSTRG.126224.12"; exon_number "7";
chr3	StringTie	exon	121637146	121637256	1000	-	.	gene_id "MSTRG.126224"; transcript_id "MSTRG.126224.12"; exon_number "8";
chr3	StringTie	exon	121641241	121641271	1000	-	.	gene_id "MSTRG.126224"; transcript_id "MSTRG.126224.12"; exon_number "9";
chr3	StringTie	transcript	121663199	121751175	1000	-	.	gene_id "MSTRG.126224"; transcript_id "MSTRG.126224.120";
chr3	StringTie	exon	121663199	121664614	1000	-	.	gene_id "MSTRG.126224"; transcript_id "MSTRG.126224.120"; exon_number "1";
chr3	StringTie	exon	121664926	121665031	1000	-	.	gene_id "MSTRG.126224"; transcript_id "MSTRG.126224.120"; exon_number "2";
chr3	StringTie	exon	121667476	121667610	1000	-	.	gene_id "MSTRG.126224"; transcript_id "MSTRG.126224.120"; exon_number "3";
chr3	StringTie	exon	121668061	121668158	1000	-	.	gene_id "MSTRG.126224"; transcript_id "MSTRG.126224.120"; exon_number "4";
chr3	StringTie	exon	121669212	121669355	1000	-	.	gene_id "MSTRG.126224"; transcript_id "MSTRG.126224.120"; exon_number "5";
chr3	StringTie	exon	121676893	121677030	1000	-	.	gene_id "MSTRG.126224"; transcript_id "MSTRG.126224.120"; exon_number "6";
chr3	StringTie	exon	121677285	121677450	1000	-	.	gene_id "MSTRG.126224"; transcript_id "MSTRG.126224.120"; exon_number "7";
chr3	StringTie	exon	121681687	121681865	1000	-	.	gene_id "MSTRG.126224"; transcript_id "MSTRG.126224.120"; exon_number "8";
chr3	StringTie	exon	121690670	121692581	1000	-	.	gene_id "MSTRG.126224"; transcript_id "MSTRG.126224.120"; exon_number "9";
chr3	StringTie	exon	121693741	121698929	1000	-	.	gene_id "MSTRG.126224"; transcript_id "MSTRG.126224.120"; exon_number "10";
chr3	StringTie	exon	121699812	121699885	1000	-	.	gene_id "MSTRG.126224"; transcript_id "MSTRG.126224.120"; exon_number "11";
chr3	StringTie	exon	121702481	121702595	1000	-	.	gene_id "MSTRG.126224"; transcript_id "MSTRG.126224.120"; exon_number "12";
chr3	StringTie	exon	121714861	121714971	1000	-	.	gene_id "MSTRG.126224"; transcript_id "MSTRG.126224.120"; exon_number "13";
chr3	StringTie	exon	121716737	121717139	1000	-	.	gene_id "MSTRG.126224"; transcript_id "MSTRG.126224.120"; exon_number "14";
chr3	StringTie	exon	121718388	121718501	1000	-	.	gene_id "MSTRG.126224"; transcript_id "MSTRG.126224.120"; exon_number "15";
chr3	StringTie	exon	121719646	121719750	1000	-	.	gene_id "MSTRG.126224"; transcript_id "MSTRG.126224.120"; exon_number "16";
chr3	StringTie	exon	121722262	121722378	1000	-	.	gene_id "MSTRG.126224"; transcript_id "MSTRG.126224.120"; exon_number "17";
chr3	StringTie	exon	121726913	121727041	1000	-	.	gene_id "MSTRG.126224"; transcript_id "MSTRG.126224.120"; exon_number "18";
chr3	StringTie	exon	121729188	121729340	1000	-	.	gene_id "MSTRG.126224"; transcript_id "MSTRG.126224.120"; exon_number "19";
chr3	StringTie	exon	121729865	121730017	1000	-	.	gene_id "MSTRG.126224"; transcript_id "MSTRG.126224.120"; exon_number "20";
chr3	StringTie	exon	121730876	121730973	1000	-	.	gene_id "MSTRG.126224"; transcript_id "MSTRG.126224.120"; exon_number "21";
chr3	StringTie	exon	121749010	121751175	1000	-	.	gene_id "MSTRG.126224"; transcript_id "MSTRG.126224.120"; exon_number "22";
chr3	StringTie	transcript	121663199	121751164	1000	-	.	gene_id "MSTRG.126224"; transcript_id "MSTRG.126224.121";
chr3	StringTie	exon	121663199	121664614	1000	-	.	gene_id "MSTRG.126224"; transcript_id "MSTRG.126224.121"; exon_number "1";
chr3	StringTie	exon	121664926	121665031	1000	-	.	gene_id "MSTRG.126224"; transcript_id "MSTRG.126224.121"; exon_number "2";
chr3	StringTie	exon	121667476	121667610	1000	-	.	gene_id "MSTRG.126224"; transcript_id "MSTRG.126224.121"; exon_number "3";
chr3	StringTie	exon	121668061	121668158	1000	-	.	gene_id "MSTRG.126224"; transcript_id "MSTRG.126224.121"; exon_number "4";
chr3	StringTie	exon	121669212	121669355	1000	-	.	gene_id "MSTRG.126224"; transcript_id "MSTRG.126224.121"; exon_number "5";
chr3	StringTie	exon	121676893	121677030	1000	-	.	gene_id "MSTRG.126224"; transcript_id "MSTRG.126224.121"; exon_number "6";
chr3	StringTie	exon	121677285	121677450	1000	-	.	gene_id "MSTRG.126224"; transcript_id "MSTRG.126224.121"; exon_number "7";
chr3	StringTie	exon	121681687	121681865	1000	-	.	gene_id "MSTRG.126224"; transcript_id "MSTRG.126224.121"; exon_number "8";
chr3	StringTie	exon	121682917	121682961	1000	-	.	gene_id "MSTRG.126224"; transcript_id "MSTRG.126224.121"; exon_number "9";
chr3	StringTie	exon	121690670	121692581	1000	-	.	gene_id "MSTRG.126224"; transcript_id "MSTRG.126224.121"; exon_number "10";
chr3	StringTie	exon	121693741	121698929	1000	-	.	gene_id "MSTRG.126224"; transcript_id "MSTRG.126224.121"; exon_number "11";
chr3	StringTie	exon	121699812	121699885	1000	-	.	gene_id "MSTRG.126224"; transcript_id "MSTRG.126224.121"; exon_number "12";
chr3	StringTie	exon	121702481	121702595	1000	-	.	gene_id "MSTRG.126224"; transcript_id "MSTRG.126224.121"; exon_number "13";
chr3	StringTie	exon	121714861	121714971	1000	-	.	gene_id "MSTRG.126224"; transcript_id "MSTRG.126224.121"; exon_number "14";
chr3	StringTie	exon	121716737	121717139	1000	-	.	gene_id "MSTRG.126224"; transcript_id "MSTRG.126224.121"; exon_number "15";
chr3	StringTie	exon	121718388	121718501	1000	-	.	gene_id "MSTRG.126224"; transcript_id "MSTRG.126224.121"; exon_number "16";
chr3	StringTie	exon	121719646	121719753	1000	-	.	gene_id "MSTRG.126224"; transcript_id "MSTRG.126224.121"; exon_number "17";
chr3	StringTie	exon	121722262	121722378	1000	-	.	gene_id "MSTRG.126224"; transcript_id "MSTRG.126224.121"; exon_number "18";
chr3	StringTie	exon	121726913	121727041	1000	-	.	gene_id "MSTRG.126224"; transcript_id "MSTRG.126224.121"; exon_number "19";
chr3	StringTie	exon	121729188	121729340	1000	-	.	gene_id "MSTRG.126224"; transcript_id "MSTRG.126224.121"; exon_number "20";
chr3	StringTie	exon	121729865	121730017	1000	-	.	gene_id "MSTRG.126224"; transcript_id "MSTRG.126224.121"; exon_number "21";
chr3	StringTie	exon	121730876	121730973	1000	-	.	gene_id "MSTRG.126224"; transcript_id "MSTRG.126224.121"; exon_number "22";
chr3	StringTie	exon	121749632	121751164	1000	-	.	gene_id "MSTRG.126224"; transcript_id "MSTRG.126224.121"; exon_number "23";
chr3	StringTie	transcript	121663199	121751232	1000	-	.	gene_id "MSTRG.126224"; transcript_id "MSTRG.126224.122";
chr3	StringTie	exon	121663199	121664614	1000	-	.	gene_id "MSTRG.126224"; transcript_id "MSTRG.126224.122"; exon_number "1";
chr3	StringTie	exon	121664926	121665031	1000	-	.	gene_id "MSTRG.126224"; transcript_id "MSTRG.126224.122"; exon_number "2";
chr3	StringTie	exon	121667476	121667610	1000	-	.	gene_id "MSTRG.126224"; transcript_id "MSTRG.126224.122"; exon_number "3";
chr3	StringTie	exon	121668061	121668158	1000	-	.	gene_id "MSTRG.126224"; transcript_id "MSTRG.126224.122"; exon_number "4";
chr3	StringTie	exon	121669197	121669355	1000	-	.	gene_id "MSTRG.126224"; transcript_id "MSTRG.126224.122"; exon_number "5";
chr3	StringTie	exon	121676893	121677030	1000	-	.	gene_id "MSTRG.126224"; transcript_id "MSTRG.126224.122"; exon_number "6";
chr3	StringTie	exon	121677285	121677450	1000	-	.	gene_id "MSTRG.126224"; transcript_id "MSTRG.126224.122"; exon_number "7";
chr3	StringTie	exon	121681687	121681865	1000	-	.	gene_id "MSTRG.126224"; transcript_id "MSTRG.126224.122"; exon_number "8";
chr3	StringTie	exon	121690670	121692581	1000	-	.	gene_id "MSTRG.126224"; transcript_id "MSTRG.126224.122"; exon_number "9";
chr3	StringTie	exon	121693741	121696583	1000	-	.	gene_id "MSTRG.126224"; transcript_id "MSTRG.126224.122"; exon_number "10";
chr3	StringTie	exon	121696655	121698929	1000	-	.	gene_id "MSTRG.126224"; transcript_id "MSTRG.126224.122"; exon_number "11";
chr3	StringTie	exon	121699812	121699885	1000	-	.	gene_id "MSTRG.126224"; transcript_id "MSTRG.126224.122"; exon_number "12";
chr3	StringTie	exon	121702481	121702595	1000	-	.	gene_id "MSTRG.126224"; transcript_id "MSTRG.126224.122"; exon_number "13";
chr3	StringTie	exon	121714861	121714976	1000	-	.	gene_id "MSTRG.126224"; transcript_id "MSTRG.126224.122"; exon_number "14";
chr3	StringTie	exon	121716737	121717139	1000	-	.	gene_id "MSTRG.126224"; transcript_id "MSTRG.126224.122"; exon_number "15";
chr3	StringTie	exon	121718388	121718501	1000	-	.	gene_id "MSTRG.126224"; transcript_id "MSTRG.126224.122"; exon_number "16";
chr3	StringTie	exon	121719646	121719750	1000	-	.	gene_id "MSTRG.126224"; transcript_id "MSTRG.126224.122"; exon_number "17";
chr3	StringTie	exon	121722262	121722378	1000	-	.	gene_id "MSTRG.126224"; transcript_id "MSTRG.126224.122"; exon_number "18";
chr3	StringTie	exon	121726913	121727041	1000	-	.	gene_id "MSTRG.126224"; transcript_id "MSTRG.126224.122"; exon_number "19";
chr3	StringTie	exon	121729188	121729340	1000	-	.	gene_id "MSTRG.126224"; transcript_id "MSTRG.126224.122"; exon_number "20";
chr3	StringTie	exon	121729865	121730017	1000	-	.	gene_id "MSTRG.126224"; transcript_id "MSTRG.126224.122"; exon_number "21";
chr3	StringTie	exon	121730876	121730973	1000	-	.	gene_id "MSTRG.126224"; transcript_id "MSTRG.126224.122"; exon_number "22";
chr3	StringTie	exon	121749846	121751232	1000	-	.	gene_id "MSTRG.126224"; transcript_id "MSTRG.126224.122"; exon_number "23";
chr3	StringTie	transcript	121663199	121751174	1000	-	.	gene_id "MSTRG.126224"; transcript_id "MSTRG.126224.123";
chr3	StringTie	exon	121663199	121664614	1000	-	.	gene_id "MSTRG.126224"; transcript_id "MSTRG.126224.123"; exon_number "1";
chr3	StringTie	exon	121664926	121665031	1000	-	.	gene_id "MSTRG.126224"; transcript_id "MSTRG.126224.123"; exon_number "2";
chr3	StringTie	exon	121667476	121667610	1000	-	.	gene_id "MSTRG.126224"; transcript_id "MSTRG.126224.123"; exon_number "3";
chr3	StringTie	exon	121668061	121668158	1000	-	.	gene_id "MSTRG.126224"; transcript_id "MSTRG.126224.123"; exon_number "4";
chr3	StringTie	exon	121669212	121669355	1000	-	.	gene_id "MSTRG.126224"; transcript_id "MSTRG.126224.123"; exon_number "5";
chr3	StringTie	exon	121676893	121677030	1000	-	.	gene_id "MSTRG.126224"; transcript_id "MSTRG.126224.123"; exon_number "6";
chr3	StringTie	exon	121677285	121677450	1000	-	.	gene_id "MSTRG.126224"; transcript_id "MSTRG.126224.123"; exon_number "7";
chr3	StringTie	exon	121681687	121681865	1000	-	.	gene_id "MSTRG.126224"; transcript_id "MSTRG.126224.123"; exon_number "8";
chr3	StringTie	exon	121682917	121682961	1000	-	.	gene_id "MSTRG.126224"; transcript_id "MSTRG.126224.123"; exon_number "9";
chr3	StringTie	exon	121690670	121692581	1000	-	.	gene_id "MSTRG.126224"; transcript_id "MSTRG.126224.123"; exon_number "10";
chr3	StringTie	exon	121693741	121698929	1000	-	.	gene_id "MSTRG.126224"; transcript_id "MSTRG.126224.123"; exon_number "11";
chr3	StringTie	exon	121699812	121699885	1000	-	.	gene_id "MSTRG.126224"; transcript_id "MSTRG.126224.123"; exon_number "12";
chr3	StringTie	exon	121702481	121702595	1000	-	.	gene_id "MSTRG.126224"; transcript_id "MSTRG.126224.123"; exon_number "13";
chr3	StringTie	exon	121714861	121714976	1000	-	.	gene_id "MSTRG.126224"; transcript_id "MSTRG.126224.123"; exon_number "14";
chr3	StringTie	exon	121716737	121717139	1000	-	.	gene_id "MSTRG.126224"; transcript_id "MSTRG.126224.123"; exon_number "15";
chr3	StringTie	exon	121718388	121718501	1000	-	.	gene_id "MSTRG.126224"; transcript_id "MSTRG.126224.123"; exon_number "16";
chr3	StringTie	exon	121719646	121719750	1000	-	.	gene_id "MSTRG.126224"; transcript_id "MSTRG.126224.123"; exon_number "17";
chr3	StringTie	exon	121722262	121722378	1000	-	.	gene_id "MSTRG.126224"; transcript_id "MSTRG.126224.123"; exon_number "18";
chr3	StringTie	exon	121726913	121727041	1000	-	.	gene_id "MSTRG.126224"; transcript_id "MSTRG.126224.123"; exon_number "19";
chr3	StringTie	exon	121729188	121729340	1000	-	.	gene_id "MSTRG.126224"; transcript_id "MSTRG.126224.123"; exon_number "20";
chr3	StringTie	exon	121729865	121730017	1000	-	.	gene_id "MSTRG.126224"; transcript_id "MSTRG.126224.123"; exon_number "21";
chr3	StringTie	exon	121730876	121730973	1000	-	.	gene_id "MSTRG.126224"; transcript_id "MSTRG.126224.123"; exon_number "22";
chr3	StringTie	exon	121749010	121751174	1000	-	.	gene_id "MSTRG.126224"; transcript_id "MSTRG.126224.123"; exon_number "23";
chr3	StringTie	transcript	121663199	121751181	1000	-	.	gene_id "MSTRG.126224"; transcript_id "MSTRG.126224.124";
chr3	StringTie	exon	121663199	121664614	1000	-	.	gene_id "MSTRG.126224"; transcript_id "MSTRG.126224.124"; exon_number "1";
chr3	StringTie	exon	121664926	121665031	1000	-	.	gene_id "MSTRG.126224"; transcript_id "MSTRG.126224.124"; exon_number "2";
chr3	StringTie	exon	121667476	121667610	1000	-	.	gene_id "MSTRG.126224"; transcript_id "MSTRG.126224.124"; exon_number "3";
chr3	StringTie	exon	121668061	121668158	1000	-	.	gene_id "MSTRG.126224"; transcript_id "MSTRG.126224.124"; exon_number "4";
chr3	StringTie	exon	121669212	121669355	1000	-	.	gene_id "MSTRG.126224"; transcript_id "MSTRG.126224.124"; exon_number "5";
chr3	StringTie	exon	121676893	121677030	1000	-	.	gene_id "MSTRG.126224"; transcript_id "MSTRG.126224.124"; exon_number "6";
chr3	StringTie	exon	121677285	121677450	1000	-	.	gene_id "MSTRG.126224"; transcript_id "MSTRG.126224.124"; exon_number "7";
chr3	StringTie	exon	121681687	121681865	1000	-	.	gene_id "MSTRG.126224"; transcript_id "MSTRG.126224.124"; exon_number "8";
chr3	StringTie	exon	121682917	121682963	1000	-	.	gene_id "MSTRG.126224"; transcript_id "MSTRG.126224.124"; exon_number "9";
chr3	StringTie	exon	121690670	121692581	1000	-	.	gene_id "MSTRG.126224"; transcript_id "MSTRG.126224.124"; exon_number "10";
chr3	StringTie	exon	121693741	121698929	1000	-	.	gene_id "MSTRG.126224"; transcript_id "MSTRG.126224.124"; exon_number "11";
chr3	StringTie	exon	121699812	121699885	1000	-	.	gene_id "MSTRG.126224"; transcript_id "MSTRG.126224.124"; exon_number "12";
chr3	StringTie	exon	121702481	121702595	1000	-	.	gene_id "MSTRG.126224"; transcript_id "MSTRG.126224.124"; exon_number "13";
chr3	StringTie	exon	121714861	121714976	1000	-	.	gene_id "MSTRG.126224"; transcript_id "MSTRG.126224.124"; exon_number "14";
chr3	StringTie	exon	121716737	121717139	1000	-	.	gene_id "MSTRG.126224"; transcript_id "MSTRG.126224.124"; exon_number "15";
chr3	StringTie	exon	121718388	121718914	1000	-	.	gene_id "MSTRG.126224"; transcript_id "MSTRG.126224.124"; exon_number "16";
chr3	StringTie	exon	121719646	121719750	1000	-	.	gene_id "MSTRG.126224"; transcript_id "MSTRG.126224.124"; exon_number "17";
chr3	StringTie	exon	121722262	121722378	1000	-	.	gene_id "MSTRG.126224"; transcript_id "MSTRG.126224.124"; exon_number "18";
chr3	StringTie	exon	121726913	121727041	1000	-	.	gene_id "MSTRG.126224"; transcript_id "MSTRG.126224.124"; exon_number "19";
chr3	StringTie	exon	121729188	121729340	1000	-	.	gene_id "MSTRG.126224"; transcript_id "MSTRG.126224.124"; exon_number "20";
chr3	StringTie	exon	121729865	121730017	1000	-	.	gene_id "MSTRG.126224"; transcript_id "MSTRG.126224.124"; exon_number "21";
chr3	StringTie	exon	121730876	121730973	1000	-	.	gene_id "MSTRG.126224"; transcript_id "MSTRG.126224.124"; exon_number "22";
chr3	StringTie	exon	121749632	121751181	1000	-	.	gene_id "MSTRG.126224"; transcript_id "MSTRG.126224.124"; exon_number "23";
chr3	StringTie	transcript	121663199	121751214	1000	-	.	gene_id "MSTRG.126224"; transcript_id "MSTRG.126224.125";
chr3	StringTie	exon	121663199	121664614	1000	-	.	gene_id "MSTRG.126224"; transcript_id "MSTRG.126224.125"; exon_number "1";
chr3	StringTie	exon	121664926	121665031	1000	-	.	gene_id "MSTRG.126224"; transcript_id "MSTRG.126224.125"; exon_number "2";
chr3	StringTie	exon	121667476	121667610	1000	-	.	gene_id "MSTRG.126224"; transcript_id "MSTRG.126224.125"; exon_number "3";
chr3	StringTie	exon	121668061	121668158	1000	-	.	gene_id "MSTRG.126224"; transcript_id "MSTRG.126224.125"; exon_number "4";
chr3	StringTie	exon	121669212	121669355	1000	-	.	gene_id "MSTRG.126224"; transcript_id "MSTRG.126224.125"; exon_number "5";
chr3	StringTie	exon	121676893	121677030	1000	-	.	gene_id "MSTRG.126224"; transcript_id "MSTRG.126224.125"; exon_number "6";
chr3	StringTie	exon	121677285	121677450	1000	-	.	gene_id "MSTRG.126224"; transcript_id "MSTRG.126224.125"; exon_number "7";
chr3	StringTie	exon	121681687	121681865	1000	-	.	gene_id "MSTRG.126224"; transcript_id "MSTRG.126224.125"; exon_number "8";
chr3	StringTie	exon	121682917	121682963	1000	-	.	gene_id "MSTRG.126224"; transcript_id "MSTRG.126224.125"; exon_number "9";
chr3	StringTie	exon	121690670	121692581	1000	-	.	gene_id "MSTRG.126224"; transcript_id "MSTRG.126224.125"; exon_number "10";
chr3	StringTie	exon	121693741	121695588	1000	-	.	gene_id "MSTRG.126224"; transcript_id "MSTRG.126224.125"; exon_number "11";
chr3	StringTie	exon	121695697	121698929	1000	-	.	gene_id "MSTRG.126224"; transcript_id "MSTRG.126224.125"; exon_number "12";
chr3	StringTie	exon	121699812	121699885	1000	-	.	gene_id "MSTRG.126224"; transcript_id "MSTRG.126224.125"; exon_number "13";
chr3	StringTie	exon	121702481	121702595	1000	-	.	gene_id "MSTRG.126224"; transcript_id "MSTRG.126224.125"; exon_number "14";
chr3	StringTie	exon	121714861	121714976	1000	-	.	gene_id "MSTRG.126224"; transcript_id "MSTRG.126224.125"; exon_number "15";
chr3	StringTie	exon	121716737	121717139	1000	-	.	gene_id "MSTRG.126224"; transcript_id "MSTRG.126224.125"; exon_number "16";
chr3	StringTie	exon	121718388	121718501	1000	-	.	gene_id "MSTRG.126224"; transcript_id "MSTRG.126224.125"; exon_number "17";
chr3	StringTie	exon	121719646	121719750	1000	-	.	gene_id "MSTRG.126224"; transcript_id "MSTRG.126224.125"; exon_number "18";
chr3	StringTie	exon	121722262	121722378	1000	-	.	gene_id "MSTRG.126224"; transcript_id "MSTRG.126224.125"; exon_number "19";
chr3	StringTie	exon	121726913	121727041	1000	-	.	gene_id "MSTRG.126224"; transcript_id "MSTRG.126224.125"; exon_number "20";
chr3	StringTie	exon	121729188	121729340	1000	-	.	gene_id "MSTRG.126224"; transcript_id "MSTRG.126224.125"; exon_number "21";
chr3	StringTie	exon	121729865	121730017	1000	-	.	gene_id "MSTRG.126224"; transcript_id "MSTRG.126224.125"; exon_number "22";
chr3	StringTie	exon	121730876	121730973	1000	-	.	gene_id "MSTRG.126224"; transcript_id "MSTRG.126224.125"; exon_number "23";
chr3	StringTie	exon	121749632	121751214	1000	-	.	gene_id "MSTRG.126224"; transcript_id "MSTRG.126224.125"; exon_number "24";
chr3	StringTie	transcript	121663200	121751204	1000	-	.	gene_id "MSTRG.126224"; transcript_id "MSTRG.126224.127";
chr3	StringTie	exon	121663200	121664614	1000	-	.	gene_id "MSTRG.126224"; transcript_id "MSTRG.126224.127"; exon_number "1";
chr3	StringTie	exon	121664926	121665031	1000	-	.	gene_id "MSTRG.126224"; transcript_id "MSTRG.126224.127"; exon_number "2";
chr3	StringTie	exon	121667476	121667610	1000	-	.	gene_id "MSTRG.126224"; transcript_id "MSTRG.126224.127"; exon_number "3";
chr3	StringTie	exon	121668061	121668158	1000	-	.	gene_id "MSTRG.126224"; transcript_id "MSTRG.126224.127"; exon_number "4";
chr3	StringTie	exon	121669212	121669355	1000	-	.	gene_id "MSTRG.126224"; transcript_id "MSTRG.126224.127"; exon_number "5";
chr3	StringTie	exon	121676893	121677030	1000	-	.	gene_id "MSTRG.126224"; transcript_id "MSTRG.126224.127"; exon_number "6";
chr3	StringTie	exon	121677285	121677450	1000	-	.	gene_id "MSTRG.126224"; transcript_id "MSTRG.126224.127"; exon_number "7";
chr3	StringTie	exon	121681687	121681865	1000	-	.	gene_id "MSTRG.126224"; transcript_id "MSTRG.126224.127"; exon_number "8";
chr3	StringTie	exon	121682917	121682963	1000	-	.	gene_id "MSTRG.126224"; transcript_id "MSTRG.126224.127"; exon_number "9";
chr3	StringTie	exon	121690670	121692581	1000	-	.	gene_id "MSTRG.126224"; transcript_id "MSTRG.126224.127"; exon_number "10";
chr3	StringTie	exon	121693741	121698929	1000	-	.	gene_id "MSTRG.126224"; transcript_id "MSTRG.126224.127"; exon_number "11";
chr3	StringTie	exon	121699812	121699885	1000	-	.	gene_id "MSTRG.126224"; transcript_id "MSTRG.126224.127"; exon_number "12";
chr3	StringTie	exon	121702481	121702595	1000	-	.	gene_id "MSTRG.126224"; transcript_id "MSTRG.126224.127"; exon_number "13";
chr3	StringTie	exon	121714861	121714976	1000	-	.	gene_id "MSTRG.126224"; transcript_id "MSTRG.126224.127"; exon_number "14";
chr3	StringTie	exon	121716737	121717139	1000	-	.	gene_id "MSTRG.126224"; transcript_id "MSTRG.126224.127"; exon_number "15";
chr3	StringTie	exon	121718388	121718501	1000	-	.	gene_id "MSTRG.126224"; transcript_id "MSTRG.126224.127"; exon_number "16";
chr3	StringTie	exon	121719646	121719750	1000	-	.	gene_id "MSTRG.126224"; transcript_id "MSTRG.126224.127"; exon_number "17";
chr3	StringTie	exon	121722262	121722378	1000	-	.	gene_id "MSTRG.126224"; transcript_id "MSTRG.126224.127"; exon_number "18";
chr3	StringTie	exon	121726913	121727041	1000	-	.	gene_id "MSTRG.126224"; transcript_id "MSTRG.126224.127"; exon_number "19";
chr3	StringTie	exon	121729188	121729336	1000	-	.	gene_id "MSTRG.126224"; transcript_id "MSTRG.126224.127"; exon_number "20";
chr3	StringTie	exon	121729865	121730017	1000	-	.	gene_id "MSTRG.126224"; transcript_id "MSTRG.126224.127"; exon_number "21";
chr3	StringTie	exon	121730876	121730973	1000	-	.	gene_id "MSTRG.126224"; transcript_id "MSTRG.126224.127"; exon_number "22";
chr3	StringTie	exon	121749010	121751204	1000	-	.	gene_id "MSTRG.126224"; transcript_id "MSTRG.126224.127"; exon_number "23";
chr3	StringTie	transcript	121663200	121751173	1000	-	.	gene_id "MSTRG.126224"; transcript_id "MSTRG.126224.128";
chr3	StringTie	exon	121663200	121664614	1000	-	.	gene_id "MSTRG.126224"; transcript_id "MSTRG.126224.128"; exon_number "1";
chr3	StringTie	exon	121664926	121665031	1000	-	.	gene_id "MSTRG.126224"; transcript_id "MSTRG.126224.128"; exon_number "2";
chr3	StringTie	exon	121667476	121667610	1000	-	.	gene_id "MSTRG.126224"; transcript_id "MSTRG.126224.128"; exon_number "3";
chr3	StringTie	exon	121668061	121668158	1000	-	.	gene_id "MSTRG.126224"; transcript_id "MSTRG.126224.128"; exon_number "4";
chr3	StringTie	exon	121669212	121669355	1000	-	.	gene_id "MSTRG.126224"; transcript_id "MSTRG.126224.128"; exon_number "5";
chr3	StringTie	exon	121676893	121677030	1000	-	.	gene_id "MSTRG.126224"; transcript_id "MSTRG.126224.128"; exon_number "6";
chr3	StringTie	exon	121677285	121677450	1000	-	.	gene_id "MSTRG.126224"; transcript_id "MSTRG.126224.128"; exon_number "7";
chr3	StringTie	exon	121681687	121681859	1000	-	.	gene_id "MSTRG.126224"; transcript_id "MSTRG.126224.128"; exon_number "8";
chr3	StringTie	exon	121690670	121692581	1000	-	.	gene_id "MSTRG.126224"; transcript_id "MSTRG.126224.128"; exon_number "9";
chr3	StringTie	exon	121693741	121698929	1000	-	.	gene_id "MSTRG.126224"; transcript_id "MSTRG.126224.128"; exon_number "10";
chr3	StringTie	exon	121699812	121699885	1000	-	.	gene_id "MSTRG.126224"; transcript_id "MSTRG.126224.128"; exon_number "11";
chr3	StringTie	exon	121702481	121702595	1000	-	.	gene_id "MSTRG.126224"; transcript_id "MSTRG.126224.128"; exon_number "12";
chr3	StringTie	exon	121714861	121714976	1000	-	.	gene_id "MSTRG.126224"; transcript_id "MSTRG.126224.128"; exon_number "13";
chr3	StringTie	exon	121716737	121717139	1000	-	.	gene_id "MSTRG.126224"; transcript_id "MSTRG.126224.128"; exon_number "14";
chr3	StringTie	exon	121718388	121718501	1000	-	.	gene_id "MSTRG.126224"; transcript_id "MSTRG.126224.128"; exon_number "15";
chr3	StringTie	exon	121719646	121719768	1000	-	.	gene_id "MSTRG.126224"; transcript_id "MSTRG.126224.128"; exon_number "16";
chr3	StringTie	exon	121722262	121722378	1000	-	.	gene_id "MSTRG.126224"; transcript_id "MSTRG.126224.128"; exon_number "17";
chr3	StringTie	exon	121726913	121727041	1000	-	.	gene_id "MSTRG.126224"; transcript_id "MSTRG.126224.128"; exon_number "18";
chr3	StringTie	exon	121729188	121729340	1000	-	.	gene_id "MSTRG.126224"; transcript_id "MSTRG.126224.128"; exon_number "19";
chr3	StringTie	exon	121729865	121730017	1000	-	.	gene_id "MSTRG.126224"; transcript_id "MSTRG.126224.128"; exon_number "20";
chr3	StringTie	exon	121730876	121730973	1000	-	.	gene_id "MSTRG.126224"; transcript_id "MSTRG.126224.128"; exon_number "21";
chr3	StringTie	exon	121749010	121751173	1000	-	.	gene_id "MSTRG.126224"; transcript_id "MSTRG.126224.128"; exon_number "22";
chr3	StringTie	transcript	121663200	121751165	1000	-	.	gene_id "MSTRG.126224"; transcript_id "MSTRG.126224.129";
chr3	StringTie	exon	121663200	121664614	1000	-	.	gene_id "MSTRG.126224"; transcript_id "MSTRG.126224.129"; exon_number "1";
chr3	StringTie	exon	121664926	121665031	1000	-	.	gene_id "MSTRG.126224"; transcript_id "MSTRG.126224.129"; exon_number "2";
chr3	StringTie	exon	121667476	121667610	1000	-	.	gene_id "MSTRG.126224"; transcript_id "MSTRG.126224.129"; exon_number "3";
chr3	StringTie	exon	121668061	121668158	1000	-	.	gene_id "MSTRG.126224"; transcript_id "MSTRG.126224.129"; exon_number "4";
chr3	StringTie	exon	121669197	121669355	1000	-	.	gene_id "MSTRG.126224"; transcript_id "MSTRG.126224.129"; exon_number "5";
chr3	StringTie	exon	121676893	121677030	1000	-	.	gene_id "MSTRG.126224"; transcript_id "MSTRG.126224.129"; exon_number "6";
chr3	StringTie	exon	121677285	121677450	1000	-	.	gene_id "MSTRG.126224"; transcript_id "MSTRG.126224.129"; exon_number "7";
chr3	StringTie	exon	121681687	121681865	1000	-	.	gene_id "MSTRG.126224"; transcript_id "MSTRG.126224.129"; exon_number "8";
chr3	StringTie	exon	121690670	121692581	1000	-	.	gene_id "MSTRG.126224"; transcript_id "MSTRG.126224.129"; exon_number "9";
chr3	StringTie	exon	121693741	121698929	1000	-	.	gene_id "MSTRG.126224"; transcript_id "MSTRG.126224.129"; exon_number "10";
chr3	StringTie	exon	121699812	121699885	1000	-	.	gene_id "MSTRG.126224"; transcript_id "MSTRG.126224.129"; exon_number "11";
chr3	StringTie	exon	121702481	121702595	1000	-	.	gene_id "MSTRG.126224"; transcript_id "MSTRG.126224.129"; exon_number "12";
chr3	StringTie	exon	121714861	121714971	1000	-	.	gene_id "MSTRG.126224"; transcript_id "MSTRG.126224.129"; exon_number "13";
chr3	StringTie	exon	121716737	121717139	1000	-	.	gene_id "MSTRG.126224"; transcript_id "MSTRG.126224.129"; exon_number "14";
chr3	StringTie	exon	121718388	121722378	1000	-	.	gene_id "MSTRG.126224"; transcript_id "MSTRG.126224.129"; exon_number "15";
chr3	StringTie	exon	121726913	121727041	1000	-	.	gene_id "MSTRG.126224"; transcript_id "MSTRG.126224.129"; exon_number "16";
chr3	StringTie	exon	121729188	121729340	1000	-	.	gene_id "MSTRG.126224"; transcript_id "MSTRG.126224.129"; exon_number "17";
chr3	StringTie	exon	121729865	121730017	1000	-	.	gene_id "MSTRG.126224"; transcript_id "MSTRG.126224.129"; exon_number "18";
chr3	StringTie	exon	121730876	121730973	1000	-	.	gene_id "MSTRG.126224"; transcript_id "MSTRG.126224.129"; exon_number "19";
chr3	StringTie	exon	121749010	121751165	1000	-	.	gene_id "MSTRG.126224"; transcript_id "MSTRG.126224.129"; exon_number "20";
chr3	StringTie	transcript	121631394	121751323	1000	-	.	gene_id "MSTRG.126224"; transcript_id "MSTRG.126224.13";
chr3	StringTie	exon	121631394	121631982	1000	-	.	gene_id "MSTRG.126224"; transcript_id "MSTRG.126224.13"; exon_number "1";
chr3	StringTie	exon	121632332	121632563	1000	-	.	gene_id "MSTRG.126224"; transcript_id "MSTRG.126224.13"; exon_number "2";
chr3	StringTie	exon	121633067	121633171	1000	-	.	gene_id "MSTRG.126224"; transcript_id "MSTRG.126224.13"; exon_number "3";
chr3	StringTie	exon	121634207	121634418	1000	-	.	gene_id "MSTRG.126224"; transcript_id "MSTRG.126224.13"; exon_number "4";
chr3	StringTie	exon	121635735	121635804	1000	-	.	gene_id "MSTRG.126224"; transcript_id "MSTRG.126224.13"; exon_number "5";
chr3	StringTie	exon	121636434	121636489	1000	-	.	gene_id "MSTRG.126224"; transcript_id "MSTRG.126224.13"; exon_number "6";
chr3	StringTie	exon	121637146	121637256	1000	-	.	gene_id "MSTRG.126224"; transcript_id "MSTRG.126224.13"; exon_number "7";
chr3	StringTie	exon	121642927	121642981	1000	-	.	gene_id "MSTRG.126224"; transcript_id "MSTRG.126224.13"; exon_number "8";
chr3	StringTie	exon	121644818	121644928	1000	-	.	gene_id "MSTRG.126224"; transcript_id "MSTRG.126224.13"; exon_number "9";
chr3	StringTie	exon	121647319	121647448	1000	-	.	gene_id "MSTRG.126224"; transcript_id "MSTRG.126224.13"; exon_number "10";
chr3	StringTie	exon	121657279	121657352	1000	-	.	gene_id "MSTRG.126224"; transcript_id "MSTRG.126224.13"; exon_number "11";
chr3	StringTie	exon	121658264	121658347	1000	-	.	gene_id "MSTRG.126224"; transcript_id "MSTRG.126224.13"; exon_number "12";
chr3	StringTie	exon	121660820	121664614	1000	-	.	gene_id "MSTRG.126224"; transcript_id "MSTRG.126224.13"; exon_number "13";
chr3	StringTie	exon	121664926	121665031	1000	-	.	gene_id "MSTRG.126224"; transcript_id "MSTRG.126224.13"; exon_number "14";
chr3	StringTie	exon	121667476	121667610	1000	-	.	gene_id "MSTRG.126224"; transcript_id "MSTRG.126224.13"; exon_number "15";
chr3	StringTie	exon	121668061	121668158	1000	-	.	gene_id "MSTRG.126224"; transcript_id "MSTRG.126224.13"; exon_number "16";
chr3	StringTie	exon	121669212	121669355	1000	-	.	gene_id "MSTRG.126224"; transcript_id "MSTRG.126224.13"; exon_number "17";
chr3	StringTie	exon	121676893	121677030	1000	-	.	gene_id "MSTRG.126224"; transcript_id "MSTRG.126224.13"; exon_number "18";
chr3	StringTie	exon	121677285	121677450	1000	-	.	gene_id "MSTRG.126224"; transcript_id "MSTRG.126224.13"; exon_number "19";
chr3	StringTie	exon	121681687	121681865	1000	-	.	gene_id "MSTRG.126224"; transcript_id "MSTRG.126224.13"; exon_number "20";
chr3	StringTie	exon	121690670	121692581	1000	-	.	gene_id "MSTRG.126224"; transcript_id "MSTRG.126224.13"; exon_number "21";
chr3	StringTie	exon	121693741	121698929	1000	-	.	gene_id "MSTRG.126224"; transcript_id "MSTRG.126224.13"; exon_number "22";
chr3	StringTie	exon	121699812	121699885	1000	-	.	gene_id "MSTRG.126224"; transcript_id "MSTRG.126224.13"; exon_number "23";
chr3	StringTie	exon	121702481	121702595	1000	-	.	gene_id "MSTRG.126224"; transcript_id "MSTRG.126224.13"; exon_number "24";
chr3	StringTie	exon	121714861	121714976	1000	-	.	gene_id "MSTRG.126224"; transcript_id "MSTRG.126224.13"; exon_number "25";
chr3	StringTie	exon	121716737	121717139	1000	-	.	gene_id "MSTRG.126224"; transcript_id "MSTRG.126224.13"; exon_number "26";
chr3	StringTie	exon	121718388	121718501	1000	-	.	gene_id "MSTRG.126224"; transcript_id "MSTRG.126224.13"; exon_number "27";
chr3	StringTie	exon	121719646	121719753	1000	-	.	gene_id "MSTRG.126224"; transcript_id "MSTRG.126224.13"; exon_number "28";
chr3	StringTie	exon	121722262	121722378	1000	-	.	gene_id "MSTRG.126224"; transcript_id "MSTRG.126224.13"; exon_number "29";
chr3	StringTie	exon	121726913	121727041	1000	-	.	gene_id "MSTRG.126224"; transcript_id "MSTRG.126224.13"; exon_number "30";
chr3	StringTie	exon	121729188	121729340	1000	-	.	gene_id "MSTRG.126224"; transcript_id "MSTRG.126224.13"; exon_number "31";
chr3	StringTie	exon	121729865	121730017	1000	-	.	gene_id "MSTRG.126224"; transcript_id "MSTRG.126224.13"; exon_number "32";
chr3	StringTie	exon	121730876	121730973	1000	-	.	gene_id "MSTRG.126224"; transcript_id "MSTRG.126224.13"; exon_number "33";
chr3	StringTie	exon	121749632	121751323	1000	-	.	gene_id "MSTRG.126224"; transcript_id "MSTRG.126224.13"; exon_number "34";
chr3	StringTie	transcript	121663200	121751181	1000	-	.	gene_id "MSTRG.126224"; transcript_id "MSTRG.126224.130";
chr3	StringTie	exon	121663200	121664614	1000	-	.	gene_id "MSTRG.126224"; transcript_id "MSTRG.126224.130"; exon_number "1";
chr3	StringTie	exon	121664926	121665031	1000	-	.	gene_id "MSTRG.126224"; transcript_id "MSTRG.126224.130"; exon_number "2";
chr3	StringTie	exon	121667476	121667610	1000	-	.	gene_id "MSTRG.126224"; transcript_id "MSTRG.126224.130"; exon_number "3";
chr3	StringTie	exon	121668061	121668158	1000	-	.	gene_id "MSTRG.126224"; transcript_id "MSTRG.126224.130"; exon_number "4";
chr3	StringTie	exon	121669197	121669355	1000	-	.	gene_id "MSTRG.126224"; transcript_id "MSTRG.126224.130"; exon_number "5";
chr3	StringTie	exon	121676893	121677030	1000	-	.	gene_id "MSTRG.126224"; transcript_id "MSTRG.126224.130"; exon_number "6";
chr3	StringTie	exon	121677285	121677450	1000	-	.	gene_id "MSTRG.126224"; transcript_id "MSTRG.126224.130"; exon_number "7";
chr3	StringTie	exon	121681687	121681865	1000	-	.	gene_id "MSTRG.126224"; transcript_id "MSTRG.126224.130"; exon_number "8";
chr3	StringTie	exon	121682917	121682963	1000	-	.	gene_id "MSTRG.126224"; transcript_id "MSTRG.126224.130"; exon_number "9";
chr3	StringTie	exon	121690670	121692581	1000	-	.	gene_id "MSTRG.126224"; transcript_id "MSTRG.126224.130"; exon_number "10";
chr3	StringTie	exon	121693741	121698929	1000	-	.	gene_id "MSTRG.126224"; transcript_id "MSTRG.126224.130"; exon_number "11";
chr3	StringTie	exon	121699812	121699885	1000	-	.	gene_id "MSTRG.126224"; transcript_id "MSTRG.126224.130"; exon_number "12";
chr3	StringTie	exon	121714861	121714976	1000	-	.	gene_id "MSTRG.126224"; transcript_id "MSTRG.126224.130"; exon_number "13";
chr3	StringTie	exon	121716737	121717139	1000	-	.	gene_id "MSTRG.126224"; transcript_id "MSTRG.126224.130"; exon_number "14";
chr3	StringTie	exon	121718388	121718501	1000	-	.	gene_id "MSTRG.126224"; transcript_id "MSTRG.126224.130"; exon_number "15";
chr3	StringTie	exon	121722262	121722378	1000	-	.	gene_id "MSTRG.126224"; transcript_id "MSTRG.126224.130"; exon_number "16";
chr3	StringTie	exon	121726913	121727041	1000	-	.	gene_id "MSTRG.126224"; transcript_id "MSTRG.126224.130"; exon_number "17";
chr3	StringTie	exon	121729188	121729340	1000	-	.	gene_id "MSTRG.126224"; transcript_id "MSTRG.126224.130"; exon_number "18";
chr3	StringTie	exon	121729865	121730017	1000	-	.	gene_id "MSTRG.126224"; transcript_id "MSTRG.126224.130"; exon_number "19";
chr3	StringTie	exon	121730876	121730973	1000	-	.	gene_id "MSTRG.126224"; transcript_id "MSTRG.126224.130"; exon_number "20";
chr3	StringTie	exon	121749632	121751181	1000	-	.	gene_id "MSTRG.126224"; transcript_id "MSTRG.126224.130"; exon_number "21";
chr3	StringTie	transcript	121663200	121750931	1000	-	.	gene_id "MSTRG.126224"; transcript_id "MSTRG.126224.131";
chr3	StringTie	exon	121663200	121664614	1000	-	.	gene_id "MSTRG.126224"; transcript_id "MSTRG.126224.131"; exon_number "1";
chr3	StringTie	exon	121664926	121665031	1000	-	.	gene_id "MSTRG.126224"; transcript_id "MSTRG.126224.131"; exon_number "2";
chr3	StringTie	exon	121667476	121667610	1000	-	.	gene_id "MSTRG.126224"; transcript_id "MSTRG.126224.131"; exon_number "3";
chr3	StringTie	exon	121668061	121668158	1000	-	.	gene_id "MSTRG.126224"; transcript_id "MSTRG.126224.131"; exon_number "4";
chr3	StringTie	exon	121669197	121669355	1000	-	.	gene_id "MSTRG.126224"; transcript_id "MSTRG.126224.131"; exon_number "5";
chr3	StringTie	exon	121676893	121677030	1000	-	.	gene_id "MSTRG.126224"; transcript_id "MSTRG.126224.131"; exon_number "6";
chr3	StringTie	exon	121677285	121677450	1000	-	.	gene_id "MSTRG.126224"; transcript_id "MSTRG.126224.131"; exon_number "7";
chr3	StringTie	exon	121681687	121681865	1000	-	.	gene_id "MSTRG.126224"; transcript_id "MSTRG.126224.131"; exon_number "8";
chr3	StringTie	exon	121682917	121682961	1000	-	.	gene_id "MSTRG.126224"; transcript_id "MSTRG.126224.131"; exon_number "9";
chr3	StringTie	exon	121690670	121692581	1000	-	.	gene_id "MSTRG.126224"; transcript_id "MSTRG.126224.131"; exon_number "10";
chr3	StringTie	exon	121693741	121698929	1000	-	.	gene_id "MSTRG.126224"; transcript_id "MSTRG.126224.131"; exon_number "11";
chr3	StringTie	exon	121699812	121699885	1000	-	.	gene_id "MSTRG.126224"; transcript_id "MSTRG.126224.131"; exon_number "12";
chr3	StringTie	exon	121702481	121702595	1000	-	.	gene_id "MSTRG.126224"; transcript_id "MSTRG.126224.131"; exon_number "13";
chr3	StringTie	exon	121714861	121714976	1000	-	.	gene_id "MSTRG.126224"; transcript_id "MSTRG.126224.131"; exon_number "14";
chr3	StringTie	exon	121716737	121717139	1000	-	.	gene_id "MSTRG.126224"; transcript_id "MSTRG.126224.131"; exon_number "15";
chr3	StringTie	exon	121718388	121718501	1000	-	.	gene_id "MSTRG.126224"; transcript_id "MSTRG.126224.131"; exon_number "16";
chr3	StringTie	exon	121719646	121719768	1000	-	.	gene_id "MSTRG.126224"; transcript_id "MSTRG.126224.131"; exon_number "17";
chr3	StringTie	exon	121722262	121722378	1000	-	.	gene_id "MSTRG.126224"; transcript_id "MSTRG.126224.131"; exon_number "18";
chr3	StringTie	exon	121726913	121727041	1000	-	.	gene_id "MSTRG.126224"; transcript_id "MSTRG.126224.131"; exon_number "19";
chr3	StringTie	exon	121729188	121729340	1000	-	.	gene_id "MSTRG.126224"; transcript_id "MSTRG.126224.131"; exon_number "20";
chr3	StringTie	exon	121729865	121730017	1000	-	.	gene_id "MSTRG.126224"; transcript_id "MSTRG.126224.131"; exon_number "21";
chr3	StringTie	exon	121730876	121730973	1000	-	.	gene_id "MSTRG.126224"; transcript_id "MSTRG.126224.131"; exon_number "22";
chr3	StringTie	exon	121749846	121750931	1000	-	.	gene_id "MSTRG.126224"; transcript_id "MSTRG.126224.131"; exon_number "23";
chr3	StringTie	transcript	121663200	121751183	1000	-	.	gene_id "MSTRG.126224"; transcript_id "MSTRG.126224.132";
chr3	StringTie	exon	121663200	121664614	1000	-	.	gene_id "MSTRG.126224"; transcript_id "MSTRG.126224.132"; exon_number "1";
chr3	StringTie	exon	121664926	121665031	1000	-	.	gene_id "MSTRG.126224"; transcript_id "MSTRG.126224.132"; exon_number "2";
chr3	StringTie	exon	121667476	121667610	1000	-	.	gene_id "MSTRG.126224"; transcript_id "MSTRG.126224.132"; exon_number "3";
chr3	StringTie	exon	121668061	121668158	1000	-	.	gene_id "MSTRG.126224"; transcript_id "MSTRG.126224.132"; exon_number "4";
chr3	StringTie	exon	121669212	121669355	1000	-	.	gene_id "MSTRG.126224"; transcript_id "MSTRG.126224.132"; exon_number "5";
chr3	StringTie	exon	121676893	121677030	1000	-	.	gene_id "MSTRG.126224"; transcript_id "MSTRG.126224.132"; exon_number "6";
chr3	StringTie	exon	121677285	121677450	1000	-	.	gene_id "MSTRG.126224"; transcript_id "MSTRG.126224.132"; exon_number "7";
chr3	StringTie	exon	121681687	121681865	1000	-	.	gene_id "MSTRG.126224"; transcript_id "MSTRG.126224.132"; exon_number "8";
chr3	StringTie	exon	121682917	121682963	1000	-	.	gene_id "MSTRG.126224"; transcript_id "MSTRG.126224.132"; exon_number "9";
chr3	StringTie	exon	121690670	121692581	1000	-	.	gene_id "MSTRG.126224"; transcript_id "MSTRG.126224.132"; exon_number "10";
chr3	StringTie	exon	121693741	121698929	1000	-	.	gene_id "MSTRG.126224"; transcript_id "MSTRG.126224.132"; exon_number "11";
chr3	StringTie	exon	121699812	121699885	1000	-	.	gene_id "MSTRG.126224"; transcript_id "MSTRG.126224.132"; exon_number "12";
chr3	StringTie	exon	121702481	121702595	1000	-	.	gene_id "MSTRG.126224"; transcript_id "MSTRG.126224.132"; exon_number "13";
chr3	StringTie	exon	121714861	121714971	1000	-	.	gene_id "MSTRG.126224"; transcript_id "MSTRG.126224.132"; exon_number "14";
chr3	StringTie	exon	121716737	121717139	1000	-	.	gene_id "MSTRG.126224"; transcript_id "MSTRG.126224.132"; exon_number "15";
chr3	StringTie	exon	121718388	121718501	1000	-	.	gene_id "MSTRG.126224"; transcript_id "MSTRG.126224.132"; exon_number "16";
chr3	StringTie	exon	121719646	121719753	1000	-	.	gene_id "MSTRG.126224"; transcript_id "MSTRG.126224.132"; exon_number "17";
chr3	StringTie	exon	121722262	121722378	1000	-	.	gene_id "MSTRG.126224"; transcript_id "MSTRG.126224.132"; exon_number "18";
chr3	StringTie	exon	121726913	121727041	1000	-	.	gene_id "MSTRG.126224"; transcript_id "MSTRG.126224.132"; exon_number "19";
chr3	StringTie	exon	121729188	121729340	1000	-	.	gene_id "MSTRG.126224"; transcript_id "MSTRG.126224.132"; exon_number "20";
chr3	StringTie	exon	121729865	121730017	1000	-	.	gene_id "MSTRG.126224"; transcript_id "MSTRG.126224.132"; exon_number "21";
chr3	StringTie	exon	121730876	121730973	1000	-	.	gene_id "MSTRG.126224"; transcript_id "MSTRG.126224.132"; exon_number "22";
chr3	StringTie	exon	121749010	121751183	1000	-	.	gene_id "MSTRG.126224"; transcript_id "MSTRG.126224.132"; exon_number "23";
chr3	StringTie	transcript	121663201	121750124	1000	-	.	gene_id "MSTRG.126224"; transcript_id "MSTRG.126224.133";
chr3	StringTie	exon	121663201	121664614	1000	-	.	gene_id "MSTRG.126224"; transcript_id "MSTRG.126224.133"; exon_number "1";
chr3	StringTie	exon	121664926	121665031	1000	-	.	gene_id "MSTRG.126224"; transcript_id "MSTRG.126224.133"; exon_number "2";
chr3	StringTie	exon	121667476	121667610	1000	-	.	gene_id "MSTRG.126224"; transcript_id "MSTRG.126224.133"; exon_number "3";
chr3	StringTie	exon	121668061	121668158	1000	-	.	gene_id "MSTRG.126224"; transcript_id "MSTRG.126224.133"; exon_number "4";
chr3	StringTie	exon	121669212	121669355	1000	-	.	gene_id "MSTRG.126224"; transcript_id "MSTRG.126224.133"; exon_number "5";
chr3	StringTie	exon	121676893	121677030	1000	-	.	gene_id "MSTRG.126224"; transcript_id "MSTRG.126224.133"; exon_number "6";
chr3	StringTie	exon	121677285	121677450	1000	-	.	gene_id "MSTRG.126224"; transcript_id "MSTRG.126224.133"; exon_number "7";
chr3	StringTie	exon	121681687	121681865	1000	-	.	gene_id "MSTRG.126224"; transcript_id "MSTRG.126224.133"; exon_number "8";
chr3	StringTie	exon	121690670	121692581	1000	-	.	gene_id "MSTRG.126224"; transcript_id "MSTRG.126224.133"; exon_number "9";
chr3	StringTie	exon	121693741	121698929	1000	-	.	gene_id "MSTRG.126224"; transcript_id "MSTRG.126224.133"; exon_number "10";
chr3	StringTie	exon	121699812	121699885	1000	-	.	gene_id "MSTRG.126224"; transcript_id "MSTRG.126224.133"; exon_number "11";
chr3	StringTie	exon	121702481	121702595	1000	-	.	gene_id "MSTRG.126224"; transcript_id "MSTRG.126224.133"; exon_number "12";
chr3	StringTie	exon	121714861	121714976	1000	-	.	gene_id "MSTRG.126224"; transcript_id "MSTRG.126224.133"; exon_number "13";
chr3	StringTie	exon	121716737	121717139	1000	-	.	gene_id "MSTRG.126224"; transcript_id "MSTRG.126224.133"; exon_number "14";
chr3	StringTie	exon	121718388	121718501	1000	-	.	gene_id "MSTRG.126224"; transcript_id "MSTRG.126224.133"; exon_number "15";
chr3	StringTie	exon	121719646	121719753	1000	-	.	gene_id "MSTRG.126224"; transcript_id "MSTRG.126224.133"; exon_number "16";
chr3	StringTie	exon	121722262	121722378	1000	-	.	gene_id "MSTRG.126224"; transcript_id "MSTRG.126224.133"; exon_number "17";
chr3	StringTie	exon	121726913	121727041	1000	-	.	gene_id "MSTRG.126224"; transcript_id "MSTRG.126224.133"; exon_number "18";
chr3	StringTie	exon	121729188	121729340	1000	-	.	gene_id "MSTRG.126224"; transcript_id "MSTRG.126224.133"; exon_number "19";
chr3	StringTie	exon	121729865	121730017	1000	-	.	gene_id "MSTRG.126224"; transcript_id "MSTRG.126224.133"; exon_number "20";
chr3	StringTie	exon	121730848	121730973	1000	-	.	gene_id "MSTRG.126224"; transcript_id "MSTRG.126224.133"; exon_number "21";
chr3	StringTie	exon	121749632	121750124	1000	-	.	gene_id "MSTRG.126224"; transcript_id "MSTRG.126224.133"; exon_number "22";
chr3	StringTie	transcript	121663201	121751185	1000	-	.	gene_id "MSTRG.126224"; transcript_id "MSTRG.126224.134";
chr3	StringTie	exon	121663201	121664614	1000	-	.	gene_id "MSTRG.126224"; transcript_id "MSTRG.126224.134"; exon_number "1";
chr3	StringTie	exon	121664926	121665031	1000	-	.	gene_id "MSTRG.126224"; transcript_id "MSTRG.126224.134"; exon_number "2";
chr3	StringTie	exon	121667476	121667610	1000	-	.	gene_id "MSTRG.126224"; transcript_id "MSTRG.126224.134"; exon_number "3";
chr3	StringTie	exon	121668061	121668158	1000	-	.	gene_id "MSTRG.126224"; transcript_id "MSTRG.126224.134"; exon_number "4";
chr3	StringTie	exon	121669212	121669355	1000	-	.	gene_id "MSTRG.126224"; transcript_id "MSTRG.126224.134"; exon_number "5";
chr3	StringTie	exon	121676893	121677030	1000	-	.	gene_id "MSTRG.126224"; transcript_id "MSTRG.126224.134"; exon_number "6";
chr3	StringTie	exon	121677285	121677450	1000	-	.	gene_id "MSTRG.126224"; transcript_id "MSTRG.126224.134"; exon_number "7";
chr3	StringTie	exon	121681687	121681865	1000	-	.	gene_id "MSTRG.126224"; transcript_id "MSTRG.126224.134"; exon_number "8";
chr3	StringTie	exon	121690670	121692581	1000	-	.	gene_id "MSTRG.126224"; transcript_id "MSTRG.126224.134"; exon_number "9";
chr3	StringTie	exon	121693741	121698929	1000	-	.	gene_id "MSTRG.126224"; transcript_id "MSTRG.126224.134"; exon_number "10";
chr3	StringTie	exon	121699812	121699885	1000	-	.	gene_id "MSTRG.126224"; transcript_id "MSTRG.126224.134"; exon_number "11";
chr3	StringTie	exon	121714861	121714976	1000	-	.	gene_id "MSTRG.126224"; transcript_id "MSTRG.126224.134"; exon_number "12";
chr3	StringTie	exon	121716737	121717139	1000	-	.	gene_id "MSTRG.126224"; transcript_id "MSTRG.126224.134"; exon_number "13";
chr3	StringTie	exon	121718388	121718501	1000	-	.	gene_id "MSTRG.126224"; transcript_id "MSTRG.126224.134"; exon_number "14";
chr3	StringTie	exon	121722262	121722378	1000	-	.	gene_id "MSTRG.126224"; transcript_id "MSTRG.126224.134"; exon_number "15";
chr3	StringTie	exon	121726913	121727041	1000	-	.	gene_id "MSTRG.126224"; transcript_id "MSTRG.126224.134"; exon_number "16";
chr3	StringTie	exon	121729188	121729340	1000	-	.	gene_id "MSTRG.126224"; transcript_id "MSTRG.126224.134"; exon_number "17";
chr3	StringTie	exon	121729865	121730017	1000	-	.	gene_id "MSTRG.126224"; transcript_id "MSTRG.126224.134"; exon_number "18";
chr3	StringTie	exon	121730876	121730973	1000	-	.	gene_id "MSTRG.126224"; transcript_id "MSTRG.126224.134"; exon_number "19";
chr3	StringTie	exon	121749632	121751185	1000	-	.	gene_id "MSTRG.126224"; transcript_id "MSTRG.126224.134"; exon_number "20";
chr3	StringTie	transcript	121663201	121751175	1000	-	.	gene_id "MSTRG.126224"; transcript_id "MSTRG.126224.135";
chr3	StringTie	exon	121663201	121664614	1000	-	.	gene_id "MSTRG.126224"; transcript_id "MSTRG.126224.135"; exon_number "1";
chr3	StringTie	exon	121664926	121665031	1000	-	.	gene_id "MSTRG.126224"; transcript_id "MSTRG.126224.135"; exon_number "2";
chr3	StringTie	exon	121667476	121667610	1000	-	.	gene_id "MSTRG.126224"; transcript_id "MSTRG.126224.135"; exon_number "3";
chr3	StringTie	exon	121668061	121668158	1000	-	.	gene_id "MSTRG.126224"; transcript_id "MSTRG.126224.135"; exon_number "4";
chr3	StringTie	exon	121669212	121669355	1000	-	.	gene_id "MSTRG.126224"; transcript_id "MSTRG.126224.135"; exon_number "5";
chr3	StringTie	exon	121676893	121677030	1000	-	.	gene_id "MSTRG.126224"; transcript_id "MSTRG.126224.135"; exon_number "6";
chr3	StringTie	exon	121677285	121677450	1000	-	.	gene_id "MSTRG.126224"; transcript_id "MSTRG.126224.135"; exon_number "7";
chr3	StringTie	exon	121681687	121681865	1000	-	.	gene_id "MSTRG.126224"; transcript_id "MSTRG.126224.135"; exon_number "8";
chr3	StringTie	exon	121682917	121682963	1000	-	.	gene_id "MSTRG.126224"; transcript_id "MSTRG.126224.135"; exon_number "9";
chr3	StringTie	exon	121690670	121692581	1000	-	.	gene_id "MSTRG.126224"; transcript_id "MSTRG.126224.135"; exon_number "10";
chr3	StringTie	exon	121693741	121698929	1000	-	.	gene_id "MSTRG.126224"; transcript_id "MSTRG.126224.135"; exon_number "11";
chr3	StringTie	exon	121699812	121699885	1000	-	.	gene_id "MSTRG.126224"; transcript_id "MSTRG.126224.135"; exon_number "12";
chr3	StringTie	exon	121702481	121702595	1000	-	.	gene_id "MSTRG.126224"; transcript_id "MSTRG.126224.135"; exon_number "13";
chr3	StringTie	exon	121714861	121714976	1000	-	.	gene_id "MSTRG.126224"; transcript_id "MSTRG.126224.135"; exon_number "14";
chr3	StringTie	exon	121716737	121717139	1000	-	.	gene_id "MSTRG.126224"; transcript_id "MSTRG.126224.135"; exon_number "15";
chr3	StringTie	exon	121718388	121719768	1000	-	.	gene_id "MSTRG.126224"; transcript_id "MSTRG.126224.135"; exon_number "16";
chr3	StringTie	exon	121722262	121722378	1000	-	.	gene_id "MSTRG.126224"; transcript_id "MSTRG.126224.135"; exon_number "17";
chr3	StringTie	exon	121726913	121727041	1000	-	.	gene_id "MSTRG.126224"; transcript_id "MSTRG.126224.135"; exon_number "18";
chr3	StringTie	exon	121729188	121729340	1000	-	.	gene_id "MSTRG.126224"; transcript_id "MSTRG.126224.135"; exon_number "19";
chr3	StringTie	exon	121729865	121730017	1000	-	.	gene_id "MSTRG.126224"; transcript_id "MSTRG.126224.135"; exon_number "20";
chr3	StringTie	exon	121730876	121730973	1000	-	.	gene_id "MSTRG.126224"; transcript_id "MSTRG.126224.135"; exon_number "21";
chr3	StringTie	exon	121749632	121751175	1000	-	.	gene_id "MSTRG.126224"; transcript_id "MSTRG.126224.135"; exon_number "22";
chr3	StringTie	transcript	121663201	121750067	1000	-	.	gene_id "MSTRG.126224"; transcript_id "MSTRG.126224.136";
chr3	StringTie	exon	121663201	121664614	1000	-	.	gene_id "MSTRG.126224"; transcript_id "MSTRG.126224.136"; exon_number "1";
chr3	StringTie	exon	121664926	121665031	1000	-	.	gene_id "MSTRG.126224"; transcript_id "MSTRG.126224.136"; exon_number "2";
chr3	StringTie	exon	121667476	121667610	1000	-	.	gene_id "MSTRG.126224"; transcript_id "MSTRG.126224.136"; exon_number "3";
chr3	StringTie	exon	121668061	121668158	1000	-	.	gene_id "MSTRG.126224"; transcript_id "MSTRG.126224.136"; exon_number "4";
chr3	StringTie	exon	121669212	121669355	1000	-	.	gene_id "MSTRG.126224"; transcript_id "MSTRG.126224.136"; exon_number "5";
chr3	StringTie	exon	121676893	121677030	1000	-	.	gene_id "MSTRG.126224"; transcript_id "MSTRG.126224.136"; exon_number "6";
chr3	StringTie	exon	121677285	121677450	1000	-	.	gene_id "MSTRG.126224"; transcript_id "MSTRG.126224.136"; exon_number "7";
chr3	StringTie	exon	121681687	121681865	1000	-	.	gene_id "MSTRG.126224"; transcript_id "MSTRG.126224.136"; exon_number "8";
chr3	StringTie	exon	121690670	121692581	1000	-	.	gene_id "MSTRG.126224"; transcript_id "MSTRG.126224.136"; exon_number "9";
chr3	StringTie	exon	121693741	121698929	1000	-	.	gene_id "MSTRG.126224"; transcript_id "MSTRG.126224.136"; exon_number "10";
chr3	StringTie	exon	121699812	121699885	1000	-	.	gene_id "MSTRG.126224"; transcript_id "MSTRG.126224.136"; exon_number "11";
chr3	StringTie	exon	121702481	121702595	1000	-	.	gene_id "MSTRG.126224"; transcript_id "MSTRG.126224.136"; exon_number "12";
chr3	StringTie	exon	121714861	121714976	1000	-	.	gene_id "MSTRG.126224"; transcript_id "MSTRG.126224.136"; exon_number "13";
chr3	StringTie	exon	121716737	121717139	1000	-	.	gene_id "MSTRG.126224"; transcript_id "MSTRG.126224.136"; exon_number "14";
chr3	StringTie	exon	121718388	121718501	1000	-	.	gene_id "MSTRG.126224"; transcript_id "MSTRG.126224.136"; exon_number "15";
chr3	StringTie	exon	121726913	121727041	1000	-	.	gene_id "MSTRG.126224"; transcript_id "MSTRG.126224.136"; exon_number "16";
chr3	StringTie	exon	121729188	121729340	1000	-	.	gene_id "MSTRG.126224"; transcript_id "MSTRG.126224.136"; exon_number "17";
chr3	StringTie	exon	121729865	121730017	1000	-	.	gene_id "MSTRG.126224"; transcript_id "MSTRG.126224.136"; exon_number "18";
chr3	StringTie	exon	121730848	121730973	1000	-	.	gene_id "MSTRG.126224"; transcript_id "MSTRG.126224.136"; exon_number "19";
chr3	StringTie	exon	121749632	121750067	1000	-	.	gene_id "MSTRG.126224"; transcript_id "MSTRG.126224.136"; exon_number "20";
chr3	StringTie	transcript	121663201	121751156	1000	-	.	gene_id "MSTRG.126224"; transcript_id "MSTRG.126224.137";
chr3	StringTie	exon	121663201	121664614	1000	-	.	gene_id "MSTRG.126224"; transcript_id "MSTRG.126224.137"; exon_number "1";
chr3	StringTie	exon	121664926	121665031	1000	-	.	gene_id "MSTRG.126224"; transcript_id "MSTRG.126224.137"; exon_number "2";
chr3	StringTie	exon	121667476	121667610	1000	-	.	gene_id "MSTRG.126224"; transcript_id "MSTRG.126224.137"; exon_number "3";
chr3	StringTie	exon	121668061	121668158	1000	-	.	gene_id "MSTRG.126224"; transcript_id "MSTRG.126224.137"; exon_number "4";
chr3	StringTie	exon	121669212	121669355	1000	-	.	gene_id "MSTRG.126224"; transcript_id "MSTRG.126224.137"; exon_number "5";
chr3	StringTie	exon	121676893	121677030	1000	-	.	gene_id "MSTRG.126224"; transcript_id "MSTRG.126224.137"; exon_number "6";
chr3	StringTie	exon	121677285	121677450	1000	-	.	gene_id "MSTRG.126224"; transcript_id "MSTRG.126224.137"; exon_number "7";
chr3	StringTie	exon	121681687	121681865	1000	-	.	gene_id "MSTRG.126224"; transcript_id "MSTRG.126224.137"; exon_number "8";
chr3	StringTie	exon	121682917	121682961	1000	-	.	gene_id "MSTRG.126224"; transcript_id "MSTRG.126224.137"; exon_number "9";
chr3	StringTie	exon	121690670	121692581	1000	-	.	gene_id "MSTRG.126224"; transcript_id "MSTRG.126224.137"; exon_number "10";
chr3	StringTie	exon	121693741	121698929	1000	-	.	gene_id "MSTRG.126224"; transcript_id "MSTRG.126224.137"; exon_number "11";
chr3	StringTie	exon	121699812	121699885	1000	-	.	gene_id "MSTRG.126224"; transcript_id "MSTRG.126224.137"; exon_number "12";
chr3	StringTie	exon	121702481	121702595	1000	-	.	gene_id "MSTRG.126224"; transcript_id "MSTRG.126224.137"; exon_number "13";
chr3	StringTie	exon	121714861	121714971	1000	-	.	gene_id "MSTRG.126224"; transcript_id "MSTRG.126224.137"; exon_number "14";
chr3	StringTie	exon	121716737	121717139	1000	-	.	gene_id "MSTRG.126224"; transcript_id "MSTRG.126224.137"; exon_number "15";
chr3	StringTie	exon	121718388	121718501	1000	-	.	gene_id "MSTRG.126224"; transcript_id "MSTRG.126224.137"; exon_number "16";
chr3	StringTie	exon	121722262	121722378	1000	-	.	gene_id "MSTRG.126224"; transcript_id "MSTRG.126224.137"; exon_number "17";
chr3	StringTie	exon	121726913	121727041	1000	-	.	gene_id "MSTRG.126224"; transcript_id "MSTRG.126224.137"; exon_number "18";
chr3	StringTie	exon	121729188	121729340	1000	-	.	gene_id "MSTRG.126224"; transcript_id "MSTRG.126224.137"; exon_number "19";
chr3	StringTie	exon	121729865	121730017	1000	-	.	gene_id "MSTRG.126224"; transcript_id "MSTRG.126224.137"; exon_number "20";
chr3	StringTie	exon	121730876	121730973	1000	-	.	gene_id "MSTRG.126224"; transcript_id "MSTRG.126224.137"; exon_number "21";
chr3	StringTie	exon	121749010	121751156	1000	-	.	gene_id "MSTRG.126224"; transcript_id "MSTRG.126224.137"; exon_number "22";
chr3	StringTie	transcript	121663201	121682374	1000	-	.	gene_id "MSTRG.126224"; transcript_id "MSTRG.126224.138";
chr3	StringTie	exon	121663201	121664614	1000	-	.	gene_id "MSTRG.126224"; transcript_id "MSTRG.126224.138"; exon_number "1";
chr3	StringTie	exon	121664926	121665031	1000	-	.	gene_id "MSTRG.126224"; transcript_id "MSTRG.126224.138"; exon_number "2";
chr3	StringTie	exon	121667476	121667610	1000	-	.	gene_id "MSTRG.126224"; transcript_id "MSTRG.126224.138"; exon_number "3";
chr3	StringTie	exon	121668061	121668158	1000	-	.	gene_id "MSTRG.126224"; transcript_id "MSTRG.126224.138"; exon_number "4";
chr3	StringTie	exon	121668314	121668508	1000	-	.	gene_id "MSTRG.126224"; transcript_id "MSTRG.126224.138"; exon_number "5";
chr3	StringTie	exon	121669197	121669355	1000	-	.	gene_id "MSTRG.126224"; transcript_id "MSTRG.126224.138"; exon_number "6";
chr3	StringTie	exon	121676893	121677030	1000	-	.	gene_id "MSTRG.126224"; transcript_id "MSTRG.126224.138"; exon_number "7";
chr3	StringTie	exon	121677285	121677450	1000	-	.	gene_id "MSTRG.126224"; transcript_id "MSTRG.126224.138"; exon_number "8";
chr3	StringTie	exon	121681687	121682374	1000	-	.	gene_id "MSTRG.126224"; transcript_id "MSTRG.126224.138"; exon_number "9";
chr3	StringTie	transcript	121663201	121698802	1000	-	.	gene_id "MSTRG.126224"; transcript_id "MSTRG.126224.139";
chr3	StringTie	exon	121663201	121664614	1000	-	.	gene_id "MSTRG.126224"; transcript_id "MSTRG.126224.139"; exon_number "1";
chr3	StringTie	exon	121664926	121665031	1000	-	.	gene_id "MSTRG.126224"; transcript_id "MSTRG.126224.139"; exon_number "2";
chr3	StringTie	exon	121667476	121667610	1000	-	.	gene_id "MSTRG.126224"; transcript_id "MSTRG.126224.139"; exon_number "3";
chr3	StringTie	exon	121668061	121668158	1000	-	.	gene_id "MSTRG.126224"; transcript_id "MSTRG.126224.139"; exon_number "4";
chr3	StringTie	exon	121669212	121669355	1000	-	.	gene_id "MSTRG.126224"; transcript_id "MSTRG.126224.139"; exon_number "5";
chr3	StringTie	exon	121676893	121677030	1000	-	.	gene_id "MSTRG.126224"; transcript_id "MSTRG.126224.139"; exon_number "6";
chr3	StringTie	exon	121677285	121677450	1000	-	.	gene_id "MSTRG.126224"; transcript_id "MSTRG.126224.139"; exon_number "7";
chr3	StringTie	exon	121681687	121681865	1000	-	.	gene_id "MSTRG.126224"; transcript_id "MSTRG.126224.139"; exon_number "8";
chr3	StringTie	exon	121690670	121692581	1000	-	.	gene_id "MSTRG.126224"; transcript_id "MSTRG.126224.139"; exon_number "9";
chr3	StringTie	exon	121698701	121698802	1000	-	.	gene_id "MSTRG.126224"; transcript_id "MSTRG.126224.139"; exon_number "10";
chr3	StringTie	transcript	121631398	121660931	1000	-	.	gene_id "MSTRG.126224"; transcript_id "MSTRG.126224.14";
chr3	StringTie	exon	121631398	121631982	1000	-	.	gene_id "MSTRG.126224"; transcript_id "MSTRG.126224.14"; exon_number "1";
chr3	StringTie	exon	121632101	121632184	1000	-	.	gene_id "MSTRG.126224"; transcript_id "MSTRG.126224.14"; exon_number "2";
chr3	StringTie	exon	121632332	121632563	1000	-	.	gene_id "MSTRG.126224"; transcript_id "MSTRG.126224.14"; exon_number "3";
chr3	StringTie	exon	121633067	121633171	1000	-	.	gene_id "MSTRG.126224"; transcript_id "MSTRG.126224.14"; exon_number "4";
chr3	StringTie	exon	121634207	121634418	1000	-	.	gene_id "MSTRG.126224"; transcript_id "MSTRG.126224.14"; exon_number "5";
chr3	StringTie	exon	121635735	121635802	1000	-	.	gene_id "MSTRG.126224"; transcript_id "MSTRG.126224.14"; exon_number "6";
chr3	StringTie	exon	121636434	121636489	1000	-	.	gene_id "MSTRG.126224"; transcript_id "MSTRG.126224.14"; exon_number "7";
chr3	StringTie	exon	121637146	121637256	1000	-	.	gene_id "MSTRG.126224"; transcript_id "MSTRG.126224.14"; exon_number "8";
chr3	StringTie	exon	121642927	121644928	1000	-	.	gene_id "MSTRG.126224"; transcript_id "MSTRG.126224.14"; exon_number "9";
chr3	StringTie	exon	121647319	121647448	1000	-	.	gene_id "MSTRG.126224"; transcript_id "MSTRG.126224.14"; exon_number "10";
chr3	StringTie	exon	121657279	121657352	1000	-	.	gene_id "MSTRG.126224"; transcript_id "MSTRG.126224.14"; exon_number "11";
chr3	StringTie	exon	121658264	121658347	1000	-	.	gene_id "MSTRG.126224"; transcript_id "MSTRG.126224.14"; exon_number "12";
chr3	StringTie	exon	121660820	121660931	1000	-	.	gene_id "MSTRG.126224"; transcript_id "MSTRG.126224.14"; exon_number "13";
chr3	StringTie	transcript	121663201	121702536	1000	-	.	gene_id "MSTRG.126224"; transcript_id "MSTRG.126224.140";
chr3	StringTie	exon	121663201	121664614	1000	-	.	gene_id "MSTRG.126224"; transcript_id "MSTRG.126224.140"; exon_number "1";
chr3	StringTie	exon	121664926	121665026	1000	-	.	gene_id "MSTRG.126224"; transcript_id "MSTRG.126224.140"; exon_number "2";
chr3	StringTie	exon	121667476	121667610	1000	-	.	gene_id "MSTRG.126224"; transcript_id "MSTRG.126224.140"; exon_number "3";
chr3	StringTie	exon	121668061	121668158	1000	-	.	gene_id "MSTRG.126224"; transcript_id "MSTRG.126224.140"; exon_number "4";
chr3	StringTie	exon	121669197	121669355	1000	-	.	gene_id "MSTRG.126224"; transcript_id "MSTRG.126224.140"; exon_number "5";
chr3	StringTie	exon	121676893	121677030	1000	-	.	gene_id "MSTRG.126224"; transcript_id "MSTRG.126224.140"; exon_number "6";
chr3	StringTie	exon	121677285	121677450	1000	-	.	gene_id "MSTRG.126224"; transcript_id "MSTRG.126224.140"; exon_number "7";
chr3	StringTie	exon	121681687	121681865	1000	-	.	gene_id "MSTRG.126224"; transcript_id "MSTRG.126224.140"; exon_number "8";
chr3	StringTie	exon	121682917	121682963	1000	-	.	gene_id "MSTRG.126224"; transcript_id "MSTRG.126224.140"; exon_number "9";
chr3	StringTie	exon	121690670	121692581	1000	-	.	gene_id "MSTRG.126224"; transcript_id "MSTRG.126224.140"; exon_number "10";
chr3	StringTie	exon	121702481	121702536	1000	-	.	gene_id "MSTRG.126224"; transcript_id "MSTRG.126224.140"; exon_number "11";
chr3	StringTie	transcript	121663201	121717110	1000	-	.	gene_id "MSTRG.126224"; transcript_id "MSTRG.126224.141";
chr3	StringTie	exon	121663201	121664614	1000	-	.	gene_id "MSTRG.126224"; transcript_id "MSTRG.126224.141"; exon_number "1";
chr3	StringTie	exon	121664926	121665031	1000	-	.	gene_id "MSTRG.126224"; transcript_id "MSTRG.126224.141"; exon_number "2";
chr3	StringTie	exon	121667476	121667610	1000	-	.	gene_id "MSTRG.126224"; transcript_id "MSTRG.126224.141"; exon_number "3";
chr3	StringTie	exon	121668061	121668158	1000	-	.	gene_id "MSTRG.126224"; transcript_id "MSTRG.126224.141"; exon_number "4";
chr3	StringTie	exon	121669197	121669355	1000	-	.	gene_id "MSTRG.126224"; transcript_id "MSTRG.126224.141"; exon_number "5";
chr3	StringTie	exon	121676893	121677030	1000	-	.	gene_id "MSTRG.126224"; transcript_id "MSTRG.126224.141"; exon_number "6";
chr3	StringTie	exon	121677285	121677450	1000	-	.	gene_id "MSTRG.126224"; transcript_id "MSTRG.126224.141"; exon_number "7";
chr3	StringTie	exon	121681687	121681865	1000	-	.	gene_id "MSTRG.126224"; transcript_id "MSTRG.126224.141"; exon_number "8";
chr3	StringTie	exon	121682917	121682963	1000	-	.	gene_id "MSTRG.126224"; transcript_id "MSTRG.126224.141"; exon_number "9";
chr3	StringTie	exon	121690670	121692581	1000	-	.	gene_id "MSTRG.126224"; transcript_id "MSTRG.126224.141"; exon_number "10";
chr3	StringTie	exon	121702481	121702595	1000	-	.	gene_id "MSTRG.126224"; transcript_id "MSTRG.126224.141"; exon_number "11";
chr3	StringTie	exon	121714861	121714976	1000	-	.	gene_id "MSTRG.126224"; transcript_id "MSTRG.126224.141"; exon_number "12";
chr3	StringTie	exon	121716737	121717110	1000	-	.	gene_id "MSTRG.126224"; transcript_id "MSTRG.126224.141"; exon_number "13";
chr3	StringTie	transcript	121663201	121721200	1000	-	.	gene_id "MSTRG.126224"; transcript_id "MSTRG.126224.142";
chr3	StringTie	exon	121663201	121664614	1000	-	.	gene_id "MSTRG.126224"; transcript_id "MSTRG.126224.142"; exon_number "1";
chr3	StringTie	exon	121664926	121665031	1000	-	.	gene_id "MSTRG.126224"; transcript_id "MSTRG.126224.142"; exon_number "2";
chr3	StringTie	exon	121667476	121667610	1000	-	.	gene_id "MSTRG.126224"; transcript_id "MSTRG.126224.142"; exon_number "3";
chr3	StringTie	exon	121668061	121668158	1000	-	.	gene_id "MSTRG.126224"; transcript_id "MSTRG.126224.142"; exon_number "4";
chr3	StringTie	exon	121669212	121669355	1000	-	.	gene_id "MSTRG.126224"; transcript_id "MSTRG.126224.142"; exon_number "5";
chr3	StringTie	exon	121676893	121677030	1000	-	.	gene_id "MSTRG.126224"; transcript_id "MSTRG.126224.142"; exon_number "6";
chr3	StringTie	exon	121677285	121677450	1000	-	.	gene_id "MSTRG.126224"; transcript_id "MSTRG.126224.142"; exon_number "7";
chr3	StringTie	exon	121681687	121681865	1000	-	.	gene_id "MSTRG.126224"; transcript_id "MSTRG.126224.142"; exon_number "8";
chr3	StringTie	exon	121690670	121692581	1000	-	.	gene_id "MSTRG.126224"; transcript_id "MSTRG.126224.142"; exon_number "9";
chr3	StringTie	exon	121693741	121698929	1000	-	.	gene_id "MSTRG.126224"; transcript_id "MSTRG.126224.142"; exon_number "10";
chr3	StringTie	exon	121699812	121699885	1000	-	.	gene_id "MSTRG.126224"; transcript_id "MSTRG.126224.142"; exon_number "11";
chr3	StringTie	exon	121702481	121702591	1000	-	.	gene_id "MSTRG.126224"; transcript_id "MSTRG.126224.142"; exon_number "12";
chr3	StringTie	exon	121714861	121714976	1000	-	.	gene_id "MSTRG.126224"; transcript_id "MSTRG.126224.142"; exon_number "13";
chr3	StringTie	exon	121716737	121717139	1000	-	.	gene_id "MSTRG.126224"; transcript_id "MSTRG.126224.142"; exon_number "14";
chr3	StringTie	exon	121718388	121721200	1000	-	.	gene_id "MSTRG.126224"; transcript_id "MSTRG.126224.142"; exon_number "15";
chr3	StringTie	transcript	121663201	121727080	1000	-	.	gene_id "MSTRG.126224"; transcript_id "MSTRG.126224.143";
chr3	StringTie	exon	121663201	121664614	1000	-	.	gene_id "MSTRG.126224"; transcript_id "MSTRG.126224.143"; exon_number "1";
chr3	StringTie	exon	121664926	121665031	1000	-	.	gene_id "MSTRG.126224"; transcript_id "MSTRG.126224.143"; exon_number "2";
chr3	StringTie	exon	121667476	121667610	1000	-	.	gene_id "MSTRG.126224"; transcript_id "MSTRG.126224.143"; exon_number "3";
chr3	StringTie	exon	121668061	121668158	1000	-	.	gene_id "MSTRG.126224"; transcript_id "MSTRG.126224.143"; exon_number "4";
chr3	StringTie	exon	121669197	121669355	1000	-	.	gene_id "MSTRG.126224"; transcript_id "MSTRG.126224.143"; exon_number "5";
chr3	StringTie	exon	121676893	121677030	1000	-	.	gene_id "MSTRG.126224"; transcript_id "MSTRG.126224.143"; exon_number "6";
chr3	StringTie	exon	121677285	121677450	1000	-	.	gene_id "MSTRG.126224"; transcript_id "MSTRG.126224.143"; exon_number "7";
chr3	StringTie	exon	121681687	121681865	1000	-	.	gene_id "MSTRG.126224"; transcript_id "MSTRG.126224.143"; exon_number "8";
chr3	StringTie	exon	121682917	121682963	1000	-	.	gene_id "MSTRG.126224"; transcript_id "MSTRG.126224.143"; exon_number "9";
chr3	StringTie	exon	121690670	121692581	1000	-	.	gene_id "MSTRG.126224"; transcript_id "MSTRG.126224.143"; exon_number "10";
chr3	StringTie	exon	121693741	121698929	1000	-	.	gene_id "MSTRG.126224"; transcript_id "MSTRG.126224.143"; exon_number "11";
chr3	StringTie	exon	121699812	121699885	1000	-	.	gene_id "MSTRG.126224"; transcript_id "MSTRG.126224.143"; exon_number "12";
chr3	StringTie	exon	121714861	121714971	1000	-	.	gene_id "MSTRG.126224"; transcript_id "MSTRG.126224.143"; exon_number "13";
chr3	StringTie	exon	121716737	121717139	1000	-	.	gene_id "MSTRG.126224"; transcript_id "MSTRG.126224.143"; exon_number "14";
chr3	StringTie	exon	121718388	121722378	1000	-	.	gene_id "MSTRG.126224"; transcript_id "MSTRG.126224.143"; exon_number "15";
chr3	StringTie	exon	121726913	121727080	1000	-	.	gene_id "MSTRG.126224"; transcript_id "MSTRG.126224.143"; exon_number "16";
chr3	StringTie	transcript	121663201	121729966	1000	-	.	gene_id "MSTRG.126224"; transcript_id "MSTRG.126224.144";
chr3	StringTie	exon	121663201	121664614	1000	-	.	gene_id "MSTRG.126224"; transcript_id "MSTRG.126224.144"; exon_number "1";
chr3	StringTie	exon	121664926	121665031	1000	-	.	gene_id "MSTRG.126224"; transcript_id "MSTRG.126224.144"; exon_number "2";
chr3	StringTie	exon	121667476	121667610	1000	-	.	gene_id "MSTRG.126224"; transcript_id "MSTRG.126224.144"; exon_number "3";
chr3	StringTie	exon	121668061	121668158	1000	-	.	gene_id "MSTRG.126224"; transcript_id "MSTRG.126224.144"; exon_number "4";
chr3	StringTie	exon	121669212	121669355	1000	-	.	gene_id "MSTRG.126224"; transcript_id "MSTRG.126224.144"; exon_number "5";
chr3	StringTie	exon	121676893	121677030	1000	-	.	gene_id "MSTRG.126224"; transcript_id "MSTRG.126224.144"; exon_number "6";
chr3	StringTie	exon	121677285	121677450	1000	-	.	gene_id "MSTRG.126224"; transcript_id "MSTRG.126224.144"; exon_number "7";
chr3	StringTie	exon	121681687	121681865	1000	-	.	gene_id "MSTRG.126224"; transcript_id "MSTRG.126224.144"; exon_number "8";
chr3	StringTie	exon	121690670	121692581	1000	-	.	gene_id "MSTRG.126224"; transcript_id "MSTRG.126224.144"; exon_number "9";
chr3	StringTie	exon	121693741	121698929	1000	-	.	gene_id "MSTRG.126224"; transcript_id "MSTRG.126224.144"; exon_number "10";
chr3	StringTie	exon	121699812	121699885	1000	-	.	gene_id "MSTRG.126224"; transcript_id "MSTRG.126224.144"; exon_number "11";
chr3	StringTie	exon	121714861	121714976	1000	-	.	gene_id "MSTRG.126224"; transcript_id "MSTRG.126224.144"; exon_number "12";
chr3	StringTie	exon	121716737	121717139	1000	-	.	gene_id "MSTRG.126224"; transcript_id "MSTRG.126224.144"; exon_number "13";
chr3	StringTie	exon	121718388	121718501	1000	-	.	gene_id "MSTRG.126224"; transcript_id "MSTRG.126224.144"; exon_number "14";
chr3	StringTie	exon	121726913	121727041	1000	-	.	gene_id "MSTRG.126224"; transcript_id "MSTRG.126224.144"; exon_number "15";
chr3	StringTie	exon	121729188	121729340	1000	-	.	gene_id "MSTRG.126224"; transcript_id "MSTRG.126224.144"; exon_number "16";
chr3	StringTie	exon	121729865	121729966	1000	-	.	gene_id "MSTRG.126224"; transcript_id "MSTRG.126224.144"; exon_number "17";
chr3	StringTie	transcript	121663201	121729966	1000	-	.	gene_id "MSTRG.126224"; transcript_id "MSTRG.126224.145";
chr3	StringTie	exon	121663201	121664614	1000	-	.	gene_id "MSTRG.126224"; transcript_id "MSTRG.126224.145"; exon_number "1";
chr3	StringTie	exon	121664926	121665031	1000	-	.	gene_id "MSTRG.126224"; transcript_id "MSTRG.126224.145"; exon_number "2";
chr3	StringTie	exon	121667476	121667610	1000	-	.	gene_id "MSTRG.126224"; transcript_id "MSTRG.126224.145"; exon_number "3";
chr3	StringTie	exon	121668061	121668158	1000	-	.	gene_id "MSTRG.126224"; transcript_id "MSTRG.126224.145"; exon_number "4";
chr3	StringTie	exon	121669197	121669355	1000	-	.	gene_id "MSTRG.126224"; transcript_id "MSTRG.126224.145"; exon_number "5";
chr3	StringTie	exon	121676893	121677030	1000	-	.	gene_id "MSTRG.126224"; transcript_id "MSTRG.126224.145"; exon_number "6";
chr3	StringTie	exon	121677285	121677450	1000	-	.	gene_id "MSTRG.126224"; transcript_id "MSTRG.126224.145"; exon_number "7";
chr3	StringTie	exon	121681687	121681859	1000	-	.	gene_id "MSTRG.126224"; transcript_id "MSTRG.126224.145"; exon_number "8";
chr3	StringTie	exon	121690670	121692581	1000	-	.	gene_id "MSTRG.126224"; transcript_id "MSTRG.126224.145"; exon_number "9";
chr3	StringTie	exon	121693741	121698929	1000	-	.	gene_id "MSTRG.126224"; transcript_id "MSTRG.126224.145"; exon_number "10";
chr3	StringTie	exon	121699812	121699885	1000	-	.	gene_id "MSTRG.126224"; transcript_id "MSTRG.126224.145"; exon_number "11";
chr3	StringTie	exon	121702481	121702595	1000	-	.	gene_id "MSTRG.126224"; transcript_id "MSTRG.126224.145"; exon_number "12";
chr3	StringTie	exon	121714861	121714971	1000	-	.	gene_id "MSTRG.126224"; transcript_id "MSTRG.126224.145"; exon_number "13";
chr3	StringTie	exon	121716737	121717139	1000	-	.	gene_id "MSTRG.126224"; transcript_id "MSTRG.126224.145"; exon_number "14";
chr3	StringTie	exon	121718388	121718501	1000	-	.	gene_id "MSTRG.126224"; transcript_id "MSTRG.126224.145"; exon_number "15";
chr3	StringTie	exon	121726913	121727041	1000	-	.	gene_id "MSTRG.126224"; transcript_id "MSTRG.126224.145"; exon_number "16";
chr3	StringTie	exon	121729188	121729340	1000	-	.	gene_id "MSTRG.126224"; transcript_id "MSTRG.126224.145"; exon_number "17";
chr3	StringTie	exon	121729865	121729966	1000	-	.	gene_id "MSTRG.126224"; transcript_id "MSTRG.126224.145"; exon_number "18";
chr3	StringTie	transcript	121663201	121721879	1000	-	.	gene_id "MSTRG.126224"; transcript_id "MSTRG.126224.146";
chr3	StringTie	exon	121663201	121664614	1000	-	.	gene_id "MSTRG.126224"; transcript_id "MSTRG.126224.146"; exon_number "1";
chr3	StringTie	exon	121664926	121665031	1000	-	.	gene_id "MSTRG.126224"; transcript_id "MSTRG.126224.146"; exon_number "2";
chr3	StringTie	exon	121667476	121667610	1000	-	.	gene_id "MSTRG.126224"; transcript_id "MSTRG.126224.146"; exon_number "3";
chr3	StringTie	exon	121668061	121668158	1000	-	.	gene_id "MSTRG.126224"; transcript_id "MSTRG.126224.146"; exon_number "4";
chr3	StringTie	exon	121669212	121669355	1000	-	.	gene_id "MSTRG.126224"; transcript_id "MSTRG.126224.146"; exon_number "5";
chr3	StringTie	exon	121676893	121677030	1000	-	.	gene_id "MSTRG.126224"; transcript_id "MSTRG.126224.146"; exon_number "6";
chr3	StringTie	exon	121677285	121677450	1000	-	.	gene_id "MSTRG.126224"; transcript_id "MSTRG.126224.146"; exon_number "7";
chr3	StringTie	exon	121680571	121680635	1000	-	.	gene_id "MSTRG.126224"; transcript_id "MSTRG.126224.146"; exon_number "8";
chr3	StringTie	exon	121681687	121681865	1000	-	.	gene_id "MSTRG.126224"; transcript_id "MSTRG.126224.146"; exon_number "9";
chr3	StringTie	exon	121682917	121682963	1000	-	.	gene_id "MSTRG.126224"; transcript_id "MSTRG.126224.146"; exon_number "10";
chr3	StringTie	exon	121690670	121692581	1000	-	.	gene_id "MSTRG.126224"; transcript_id "MSTRG.126224.146"; exon_number "11";
chr3	StringTie	exon	121693741	121698929	1000	-	.	gene_id "MSTRG.126224"; transcript_id "MSTRG.126224.146"; exon_number "12";
chr3	StringTie	exon	121699812	121699885	1000	-	.	gene_id "MSTRG.126224"; transcript_id "MSTRG.126224.146"; exon_number "13";
chr3	StringTie	exon	121702481	121702595	1000	-	.	gene_id "MSTRG.126224"; transcript_id "MSTRG.126224.146"; exon_number "14";
chr3	StringTie	exon	121714861	121714976	1000	-	.	gene_id "MSTRG.126224"; transcript_id "MSTRG.126224.146"; exon_number "15";
chr3	StringTie	exon	121716737	121717139	1000	-	.	gene_id "MSTRG.126224"; transcript_id "MSTRG.126224.146"; exon_number "16";
chr3	StringTie	exon	121718388	121718914	1000	-	.	gene_id "MSTRG.126224"; transcript_id "MSTRG.126224.146"; exon_number "17";
chr3	StringTie	exon	121719646	121721879	1000	-	.	gene_id "MSTRG.126224"; transcript_id "MSTRG.126224.146"; exon_number "18";
chr3	StringTie	transcript	121663201	121727056	1000	-	.	gene_id "MSTRG.126224"; transcript_id "MSTRG.126224.147";
chr3	StringTie	exon	121663201	121664614	1000	-	.	gene_id "MSTRG.126224"; transcript_id "MSTRG.126224.147"; exon_number "1";
chr3	StringTie	exon	121664926	121665031	1000	-	.	gene_id "MSTRG.126224"; transcript_id "MSTRG.126224.147"; exon_number "2";
chr3	StringTie	exon	121667476	121667610	1000	-	.	gene_id "MSTRG.126224"; transcript_id "MSTRG.126224.147"; exon_number "3";
chr3	StringTie	exon	121668061	121668158	1000	-	.	gene_id "MSTRG.126224"; transcript_id "MSTRG.126224.147"; exon_number "4";
chr3	StringTie	exon	121668314	121668508	1000	-	.	gene_id "MSTRG.126224"; transcript_id "MSTRG.126224.147"; exon_number "5";
chr3	StringTie	exon	121669212	121669355	1000	-	.	gene_id "MSTRG.126224"; transcript_id "MSTRG.126224.147"; exon_number "6";
chr3	StringTie	exon	121676893	121677030	1000	-	.	gene_id "MSTRG.126224"; transcript_id "MSTRG.126224.147"; exon_number "7";
chr3	StringTie	exon	121677285	121677450	1000	-	.	gene_id "MSTRG.126224"; transcript_id "MSTRG.126224.147"; exon_number "8";
chr3	StringTie	exon	121681687	121681865	1000	-	.	gene_id "MSTRG.126224"; transcript_id "MSTRG.126224.147"; exon_number "9";
chr3	StringTie	exon	121690670	121692581	1000	-	.	gene_id "MSTRG.126224"; transcript_id "MSTRG.126224.147"; exon_number "10";
chr3	StringTie	exon	121693741	121698929	1000	-	.	gene_id "MSTRG.126224"; transcript_id "MSTRG.126224.147"; exon_number "11";
chr3	StringTie	exon	121699812	121699885	1000	-	.	gene_id "MSTRG.126224"; transcript_id "MSTRG.126224.147"; exon_number "12";
chr3	StringTie	exon	121714861	121714976	1000	-	.	gene_id "MSTRG.126224"; transcript_id "MSTRG.126224.147"; exon_number "13";
chr3	StringTie	exon	121716737	121717139	1000	-	.	gene_id "MSTRG.126224"; transcript_id "MSTRG.126224.147"; exon_number "14";
chr3	StringTie	exon	121718388	121718501	1000	-	.	gene_id "MSTRG.126224"; transcript_id "MSTRG.126224.147"; exon_number "15";
chr3	StringTie	exon	121719646	121719750	1000	-	.	gene_id "MSTRG.126224"; transcript_id "MSTRG.126224.147"; exon_number "16";
chr3	StringTie	exon	121722262	121722378	1000	-	.	gene_id "MSTRG.126224"; transcript_id "MSTRG.126224.147"; exon_number "17";
chr3	StringTie	exon	121726913	121727056	1000	-	.	gene_id "MSTRG.126224"; transcript_id "MSTRG.126224.147"; exon_number "18";
chr3	StringTie	transcript	121663201	121727013	1000	-	.	gene_id "MSTRG.126224"; transcript_id "MSTRG.126224.148";
chr3	StringTie	exon	121663201	121664614	1000	-	.	gene_id "MSTRG.126224"; transcript_id "MSTRG.126224.148"; exon_number "1";
chr3	StringTie	exon	121664926	121665031	1000	-	.	gene_id "MSTRG.126224"; transcript_id "MSTRG.126224.148"; exon_number "2";
chr3	StringTie	exon	121667476	121667610	1000	-	.	gene_id "MSTRG.126224"; transcript_id "MSTRG.126224.148"; exon_number "3";
chr3	StringTie	exon	121668061	121668158	1000	-	.	gene_id "MSTRG.126224"; transcript_id "MSTRG.126224.148"; exon_number "4";
chr3	StringTie	exon	121669197	121669355	1000	-	.	gene_id "MSTRG.126224"; transcript_id "MSTRG.126224.148"; exon_number "5";
chr3	StringTie	exon	121676893	121677030	1000	-	.	gene_id "MSTRG.126224"; transcript_id "MSTRG.126224.148"; exon_number "6";
chr3	StringTie	exon	121677285	121677450	1000	-	.	gene_id "MSTRG.126224"; transcript_id "MSTRG.126224.148"; exon_number "7";
chr3	StringTie	exon	121681687	121681865	1000	-	.	gene_id "MSTRG.126224"; transcript_id "MSTRG.126224.148"; exon_number "8";
chr3	StringTie	exon	121682917	121682963	1000	-	.	gene_id "MSTRG.126224"; transcript_id "MSTRG.126224.148"; exon_number "9";
chr3	StringTie	exon	121690670	121692581	1000	-	.	gene_id "MSTRG.126224"; transcript_id "MSTRG.126224.148"; exon_number "10";
chr3	StringTie	exon	121693741	121698929	1000	-	.	gene_id "MSTRG.126224"; transcript_id "MSTRG.126224.148"; exon_number "11";
chr3	StringTie	exon	121699812	121699885	1000	-	.	gene_id "MSTRG.126224"; transcript_id "MSTRG.126224.148"; exon_number "12";
chr3	StringTie	exon	121702481	121702595	1000	-	.	gene_id "MSTRG.126224"; transcript_id "MSTRG.126224.148"; exon_number "13";
chr3	StringTie	exon	121714861	121714971	1000	-	.	gene_id "MSTRG.126224"; transcript_id "MSTRG.126224.148"; exon_number "14";
chr3	StringTie	exon	121716737	121717139	1000	-	.	gene_id "MSTRG.126224"; transcript_id "MSTRG.126224.148"; exon_number "15";
chr3	StringTie	exon	121718388	121718501	1000	-	.	gene_id "MSTRG.126224"; transcript_id "MSTRG.126224.148"; exon_number "16";
chr3	StringTie	exon	121719646	121719768	1000	-	.	gene_id "MSTRG.126224"; transcript_id "MSTRG.126224.148"; exon_number "17";
chr3	StringTie	exon	121722262	121722378	1000	-	.	gene_id "MSTRG.126224"; transcript_id "MSTRG.126224.148"; exon_number "18";
chr3	StringTie	exon	121726913	121727013	1000	-	.	gene_id "MSTRG.126224"; transcript_id "MSTRG.126224.148"; exon_number "19";
chr3	StringTie	transcript	121663201	121730017	1000	-	.	gene_id "MSTRG.126224"; transcript_id "MSTRG.126224.149";
chr3	StringTie	exon	121663201	121664614	1000	-	.	gene_id "MSTRG.126224"; transcript_id "MSTRG.126224.149"; exon_number "1";
chr3	StringTie	exon	121664926	121665031	1000	-	.	gene_id "MSTRG.126224"; transcript_id "MSTRG.126224.149"; exon_number "2";
chr3	StringTie	exon	121667476	121667610	1000	-	.	gene_id "MSTRG.126224"; transcript_id "MSTRG.126224.149"; exon_number "3";
chr3	StringTie	exon	121668061	121668158	1000	-	.	gene_id "MSTRG.126224"; transcript_id "MSTRG.126224.149"; exon_number "4";
chr3	StringTie	exon	121669212	121669355	1000	-	.	gene_id "MSTRG.126224"; transcript_id "MSTRG.126224.149"; exon_number "5";
chr3	StringTie	exon	121676893	121677030	1000	-	.	gene_id "MSTRG.126224"; transcript_id "MSTRG.126224.149"; exon_number "6";
chr3	StringTie	exon	121677285	121677450	1000	-	.	gene_id "MSTRG.126224"; transcript_id "MSTRG.126224.149"; exon_number "7";
chr3	StringTie	exon	121681687	121681859	1000	-	.	gene_id "MSTRG.126224"; transcript_id "MSTRG.126224.149"; exon_number "8";
chr3	StringTie	exon	121690670	121692581	1000	-	.	gene_id "MSTRG.126224"; transcript_id "MSTRG.126224.149"; exon_number "9";
chr3	StringTie	exon	121693741	121698929	1000	-	.	gene_id "MSTRG.126224"; transcript_id "MSTRG.126224.149"; exon_number "10";
chr3	StringTie	exon	121699812	121699885	1000	-	.	gene_id "MSTRG.126224"; transcript_id "MSTRG.126224.149"; exon_number "11";
chr3	StringTie	exon	121702481	121702595	1000	-	.	gene_id "MSTRG.126224"; transcript_id "MSTRG.126224.149"; exon_number "12";
chr3	StringTie	exon	121714861	121714976	1000	-	.	gene_id "MSTRG.126224"; transcript_id "MSTRG.126224.149"; exon_number "13";
chr3	StringTie	exon	121716737	121717139	1000	-	.	gene_id "MSTRG.126224"; transcript_id "MSTRG.126224.149"; exon_number "14";
chr3	StringTie	exon	121718388	121718501	1000	-	.	gene_id "MSTRG.126224"; transcript_id "MSTRG.126224.149"; exon_number "15";
chr3	StringTie	exon	121722262	121722378	1000	-	.	gene_id "MSTRG.126224"; transcript_id "MSTRG.126224.149"; exon_number "16";
chr3	StringTie	exon	121726913	121727041	1000	-	.	gene_id "MSTRG.126224"; transcript_id "MSTRG.126224.149"; exon_number "17";
chr3	StringTie	exon	121729188	121729340	1000	-	.	gene_id "MSTRG.126224"; transcript_id "MSTRG.126224.149"; exon_number "18";
chr3	StringTie	exon	121729865	121730017	1000	-	.	gene_id "MSTRG.126224"; transcript_id "MSTRG.126224.149"; exon_number "19";
chr3	StringTie	transcript	121631399	121660931	1000	-	.	gene_id "MSTRG.126224"; transcript_id "MSTRG.126224.15";
chr3	StringTie	exon	121631399	121631980	1000	-	.	gene_id "MSTRG.126224"; transcript_id "MSTRG.126224.15"; exon_number "1";
chr3	StringTie	exon	121632100	121632184	1000	-	.	gene_id "MSTRG.126224"; transcript_id "MSTRG.126224.15"; exon_number "2";
chr3	StringTie	exon	121632332	121632563	1000	-	.	gene_id "MSTRG.126224"; transcript_id "MSTRG.126224.15"; exon_number "3";
chr3	StringTie	exon	121633067	121633171	1000	-	.	gene_id "MSTRG.126224"; transcript_id "MSTRG.126224.15"; exon_number "4";
chr3	StringTie	exon	121634207	121634418	1000	-	.	gene_id "MSTRG.126224"; transcript_id "MSTRG.126224.15"; exon_number "5";
chr3	StringTie	exon	121635735	121635804	1000	-	.	gene_id "MSTRG.126224"; transcript_id "MSTRG.126224.15"; exon_number "6";
chr3	StringTie	exon	121636434	121636489	1000	-	.	gene_id "MSTRG.126224"; transcript_id "MSTRG.126224.15"; exon_number "7";
chr3	StringTie	exon	121637146	121637256	1000	-	.	gene_id "MSTRG.126224"; transcript_id "MSTRG.126224.15"; exon_number "8";
chr3	StringTie	exon	121642927	121644928	1000	-	.	gene_id "MSTRG.126224"; transcript_id "MSTRG.126224.15"; exon_number "9";
chr3	StringTie	exon	121647319	121647448	1000	-	.	gene_id "MSTRG.126224"; transcript_id "MSTRG.126224.15"; exon_number "10";
chr3	StringTie	exon	121657279	121657352	1000	-	.	gene_id "MSTRG.126224"; transcript_id "MSTRG.126224.15"; exon_number "11";
chr3	StringTie	exon	121658264	121658347	1000	-	.	gene_id "MSTRG.126224"; transcript_id "MSTRG.126224.15"; exon_number "12";
chr3	StringTie	exon	121660820	121660931	1000	-	.	gene_id "MSTRG.126224"; transcript_id "MSTRG.126224.15"; exon_number "13";
chr3	StringTie	transcript	121663201	121730926	1000	-	.	gene_id "MSTRG.126224"; transcript_id "MSTRG.126224.150";
chr3	StringTie	exon	121663201	121664614	1000	-	.	gene_id "MSTRG.126224"; transcript_id "MSTRG.126224.150"; exon_number "1";
chr3	StringTie	exon	121664926	121665031	1000	-	.	gene_id "MSTRG.126224"; transcript_id "MSTRG.126224.150"; exon_number "2";
chr3	StringTie	exon	121667476	121667610	1000	-	.	gene_id "MSTRG.126224"; transcript_id "MSTRG.126224.150"; exon_number "3";
chr3	StringTie	exon	121668061	121668158	1000	-	.	gene_id "MSTRG.126224"; transcript_id "MSTRG.126224.150"; exon_number "4";
chr3	StringTie	exon	121669197	121669355	1000	-	.	gene_id "MSTRG.126224"; transcript_id "MSTRG.126224.150"; exon_number "5";
chr3	StringTie	exon	121676893	121677030	1000	-	.	gene_id "MSTRG.126224"; transcript_id "MSTRG.126224.150"; exon_number "6";
chr3	StringTie	exon	121677285	121677450	1000	-	.	gene_id "MSTRG.126224"; transcript_id "MSTRG.126224.150"; exon_number "7";
chr3	StringTie	exon	121681687	121681865	1000	-	.	gene_id "MSTRG.126224"; transcript_id "MSTRG.126224.150"; exon_number "8";
chr3	StringTie	exon	121690670	121692581	1000	-	.	gene_id "MSTRG.126224"; transcript_id "MSTRG.126224.150"; exon_number "9";
chr3	StringTie	exon	121693741	121698929	1000	-	.	gene_id "MSTRG.126224"; transcript_id "MSTRG.126224.150"; exon_number "10";
chr3	StringTie	exon	121699812	121699885	1000	-	.	gene_id "MSTRG.126224"; transcript_id "MSTRG.126224.150"; exon_number "11";
chr3	StringTie	exon	121714861	121714976	1000	-	.	gene_id "MSTRG.126224"; transcript_id "MSTRG.126224.150"; exon_number "12";
chr3	StringTie	exon	121716737	121717139	1000	-	.	gene_id "MSTRG.126224"; transcript_id "MSTRG.126224.150"; exon_number "13";
chr3	StringTie	exon	121718388	121718501	1000	-	.	gene_id "MSTRG.126224"; transcript_id "MSTRG.126224.150"; exon_number "14";
chr3	StringTie	exon	121722262	121722378	1000	-	.	gene_id "MSTRG.126224"; transcript_id "MSTRG.126224.150"; exon_number "15";
chr3	StringTie	exon	121726913	121727041	1000	-	.	gene_id "MSTRG.126224"; transcript_id "MSTRG.126224.150"; exon_number "16";
chr3	StringTie	exon	121729188	121729340	1000	-	.	gene_id "MSTRG.126224"; transcript_id "MSTRG.126224.150"; exon_number "17";
chr3	StringTie	exon	121729865	121730017	1000	-	.	gene_id "MSTRG.126224"; transcript_id "MSTRG.126224.150"; exon_number "18";
chr3	StringTie	exon	121730876	121730926	1000	-	.	gene_id "MSTRG.126224"; transcript_id "MSTRG.126224.150"; exon_number "19";
chr3	StringTie	transcript	121663201	121730975	1000	-	.	gene_id "MSTRG.126224"; transcript_id "MSTRG.126224.151";
chr3	StringTie	exon	121663201	121664614	1000	-	.	gene_id "MSTRG.126224"; transcript_id "MSTRG.126224.151"; exon_number "1";
chr3	StringTie	exon	121664926	121665031	1000	-	.	gene_id "MSTRG.126224"; transcript_id "MSTRG.126224.151"; exon_number "2";
chr3	StringTie	exon	121667476	121667610	1000	-	.	gene_id "MSTRG.126224"; transcript_id "MSTRG.126224.151"; exon_number "3";
chr3	StringTie	exon	121668061	121668158	1000	-	.	gene_id "MSTRG.126224"; transcript_id "MSTRG.126224.151"; exon_number "4";
chr3	StringTie	exon	121669212	121669355	1000	-	.	gene_id "MSTRG.126224"; transcript_id "MSTRG.126224.151"; exon_number "5";
chr3	StringTie	exon	121676893	121677030	1000	-	.	gene_id "MSTRG.126224"; transcript_id "MSTRG.126224.151"; exon_number "6";
chr3	StringTie	exon	121677285	121677450	1000	-	.	gene_id "MSTRG.126224"; transcript_id "MSTRG.126224.151"; exon_number "7";
chr3	StringTie	exon	121681687	121681865	1000	-	.	gene_id "MSTRG.126224"; transcript_id "MSTRG.126224.151"; exon_number "8";
chr3	StringTie	exon	121690670	121692581	1000	-	.	gene_id "MSTRG.126224"; transcript_id "MSTRG.126224.151"; exon_number "9";
chr3	StringTie	exon	121693741	121698929	1000	-	.	gene_id "MSTRG.126224"; transcript_id "MSTRG.126224.151"; exon_number "10";
chr3	StringTie	exon	121699812	121699885	1000	-	.	gene_id "MSTRG.126224"; transcript_id "MSTRG.126224.151"; exon_number "11";
chr3	StringTie	exon	121702481	121702595	1000	-	.	gene_id "MSTRG.126224"; transcript_id "MSTRG.126224.151"; exon_number "12";
chr3	StringTie	exon	121714861	121714971	1000	-	.	gene_id "MSTRG.126224"; transcript_id "MSTRG.126224.151"; exon_number "13";
chr3	StringTie	exon	121716737	121717139	1000	-	.	gene_id "MSTRG.126224"; transcript_id "MSTRG.126224.151"; exon_number "14";
chr3	StringTie	exon	121718388	121718501	1000	-	.	gene_id "MSTRG.126224"; transcript_id "MSTRG.126224.151"; exon_number "15";
chr3	StringTie	exon	121722262	121722378	1000	-	.	gene_id "MSTRG.126224"; transcript_id "MSTRG.126224.151"; exon_number "16";
chr3	StringTie	exon	121726913	121727041	1000	-	.	gene_id "MSTRG.126224"; transcript_id "MSTRG.126224.151"; exon_number "17";
chr3	StringTie	exon	121729188	121729340	1000	-	.	gene_id "MSTRG.126224"; transcript_id "MSTRG.126224.151"; exon_number "18";
chr3	StringTie	exon	121729865	121730017	1000	-	.	gene_id "MSTRG.126224"; transcript_id "MSTRG.126224.151"; exon_number "19";
chr3	StringTie	exon	121730848	121730975	1000	-	.	gene_id "MSTRG.126224"; transcript_id "MSTRG.126224.151"; exon_number "20";
chr3	StringTie	transcript	121663201	121751174	1000	-	.	gene_id "MSTRG.126224"; transcript_id "MSTRG.126224.152";
chr3	StringTie	exon	121663201	121664614	1000	-	.	gene_id "MSTRG.126224"; transcript_id "MSTRG.126224.152"; exon_number "1";
chr3	StringTie	exon	121664926	121665031	1000	-	.	gene_id "MSTRG.126224"; transcript_id "MSTRG.126224.152"; exon_number "2";
chr3	StringTie	exon	121667476	121667610	1000	-	.	gene_id "MSTRG.126224"; transcript_id "MSTRG.126224.152"; exon_number "3";
chr3	StringTie	exon	121668061	121668158	1000	-	.	gene_id "MSTRG.126224"; transcript_id "MSTRG.126224.152"; exon_number "4";
chr3	StringTie	exon	121669212	121669355	1000	-	.	gene_id "MSTRG.126224"; transcript_id "MSTRG.126224.152"; exon_number "5";
chr3	StringTie	exon	121676893	121677030	1000	-	.	gene_id "MSTRG.126224"; transcript_id "MSTRG.126224.152"; exon_number "6";
chr3	StringTie	exon	121677285	121677450	1000	-	.	gene_id "MSTRG.126224"; transcript_id "MSTRG.126224.152"; exon_number "7";
chr3	StringTie	exon	121681687	121681865	1000	-	.	gene_id "MSTRG.126224"; transcript_id "MSTRG.126224.152"; exon_number "8";
chr3	StringTie	exon	121690670	121692581	1000	-	.	gene_id "MSTRG.126224"; transcript_id "MSTRG.126224.152"; exon_number "9";
chr3	StringTie	exon	121693741	121698929	1000	-	.	gene_id "MSTRG.126224"; transcript_id "MSTRG.126224.152"; exon_number "10";
chr3	StringTie	exon	121699812	121699885	1000	-	.	gene_id "MSTRG.126224"; transcript_id "MSTRG.126224.152"; exon_number "11";
chr3	StringTie	exon	121714861	121714976	1000	-	.	gene_id "MSTRG.126224"; transcript_id "MSTRG.126224.152"; exon_number "12";
chr3	StringTie	exon	121716737	121717139	1000	-	.	gene_id "MSTRG.126224"; transcript_id "MSTRG.126224.152"; exon_number "13";
chr3	StringTie	exon	121718388	121718501	1000	-	.	gene_id "MSTRG.126224"; transcript_id "MSTRG.126224.152"; exon_number "14";
chr3	StringTie	exon	121722262	121722378	1000	-	.	gene_id "MSTRG.126224"; transcript_id "MSTRG.126224.152"; exon_number "15";
chr3	StringTie	exon	121726913	121727041	1000	-	.	gene_id "MSTRG.126224"; transcript_id "MSTRG.126224.152"; exon_number "16";
chr3	StringTie	exon	121729188	121729340	1000	-	.	gene_id "MSTRG.126224"; transcript_id "MSTRG.126224.152"; exon_number "17";
chr3	StringTie	exon	121729865	121730017	1000	-	.	gene_id "MSTRG.126224"; transcript_id "MSTRG.126224.152"; exon_number "18";
chr3	StringTie	exon	121730876	121730973	1000	-	.	gene_id "MSTRG.126224"; transcript_id "MSTRG.126224.152"; exon_number "19";
chr3	StringTie	exon	121749846	121751174	1000	-	.	gene_id "MSTRG.126224"; transcript_id "MSTRG.126224.152"; exon_number "20";
chr3	StringTie	transcript	121663201	121729973	1000	-	.	gene_id "MSTRG.126224"; transcript_id "MSTRG.126224.153";
chr3	StringTie	exon	121663201	121664614	1000	-	.	gene_id "MSTRG.126224"; transcript_id "MSTRG.126224.153"; exon_number "1";
chr3	StringTie	exon	121664926	121665031	1000	-	.	gene_id "MSTRG.126224"; transcript_id "MSTRG.126224.153"; exon_number "2";
chr3	StringTie	exon	121667476	121667610	1000	-	.	gene_id "MSTRG.126224"; transcript_id "MSTRG.126224.153"; exon_number "3";
chr3	StringTie	exon	121668061	121668158	1000	-	.	gene_id "MSTRG.126224"; transcript_id "MSTRG.126224.153"; exon_number "4";
chr3	StringTie	exon	121669212	121669355	1000	-	.	gene_id "MSTRG.126224"; transcript_id "MSTRG.126224.153"; exon_number "5";
chr3	StringTie	exon	121676893	121677030	1000	-	.	gene_id "MSTRG.126224"; transcript_id "MSTRG.126224.153"; exon_number "6";
chr3	StringTie	exon	121677285	121677450	1000	-	.	gene_id "MSTRG.126224"; transcript_id "MSTRG.126224.153"; exon_number "7";
chr3	StringTie	exon	121681687	121681865	1000	-	.	gene_id "MSTRG.126224"; transcript_id "MSTRG.126224.153"; exon_number "8";
chr3	StringTie	exon	121690670	121692581	1000	-	.	gene_id "MSTRG.126224"; transcript_id "MSTRG.126224.153"; exon_number "9";
chr3	StringTie	exon	121693741	121698929	1000	-	.	gene_id "MSTRG.126224"; transcript_id "MSTRG.126224.153"; exon_number "10";
chr3	StringTie	exon	121699812	121699885	1000	-	.	gene_id "MSTRG.126224"; transcript_id "MSTRG.126224.153"; exon_number "11";
chr3	StringTie	exon	121702481	121702595	1000	-	.	gene_id "MSTRG.126224"; transcript_id "MSTRG.126224.153"; exon_number "12";
chr3	StringTie	exon	121714861	121714976	1000	-	.	gene_id "MSTRG.126224"; transcript_id "MSTRG.126224.153"; exon_number "13";
chr3	StringTie	exon	121716737	121717139	1000	-	.	gene_id "MSTRG.126224"; transcript_id "MSTRG.126224.153"; exon_number "14";
chr3	StringTie	exon	121718388	121718501	1000	-	.	gene_id "MSTRG.126224"; transcript_id "MSTRG.126224.153"; exon_number "15";
chr3	StringTie	exon	121719646	121719768	1000	-	.	gene_id "MSTRG.126224"; transcript_id "MSTRG.126224.153"; exon_number "16";
chr3	StringTie	exon	121722262	121722368	1000	-	.	gene_id "MSTRG.126224"; transcript_id "MSTRG.126224.153"; exon_number "17";
chr3	StringTie	exon	121726913	121727041	1000	-	.	gene_id "MSTRG.126224"; transcript_id "MSTRG.126224.153"; exon_number "18";
chr3	StringTie	exon	121729188	121729340	1000	-	.	gene_id "MSTRG.126224"; transcript_id "MSTRG.126224.153"; exon_number "19";
chr3	StringTie	exon	121729865	121729973	1000	-	.	gene_id "MSTRG.126224"; transcript_id "MSTRG.126224.153"; exon_number "20";
chr3	StringTie	transcript	121663201	121730972	1000	-	.	gene_id "MSTRG.126224"; transcript_id "MSTRG.126224.154";
chr3	StringTie	exon	121663201	121664614	1000	-	.	gene_id "MSTRG.126224"; transcript_id "MSTRG.126224.154"; exon_number "1";
chr3	StringTie	exon	121664926	121665031	1000	-	.	gene_id "MSTRG.126224"; transcript_id "MSTRG.126224.154"; exon_number "2";
chr3	StringTie	exon	121667476	121667610	1000	-	.	gene_id "MSTRG.126224"; transcript_id "MSTRG.126224.154"; exon_number "3";
chr3	StringTie	exon	121668061	121668158	1000	-	.	gene_id "MSTRG.126224"; transcript_id "MSTRG.126224.154"; exon_number "4";
chr3	StringTie	exon	121669212	121669355	1000	-	.	gene_id "MSTRG.126224"; transcript_id "MSTRG.126224.154"; exon_number "5";
chr3	StringTie	exon	121676893	121677030	1000	-	.	gene_id "MSTRG.126224"; transcript_id "MSTRG.126224.154"; exon_number "6";
chr3	StringTie	exon	121677285	121677450	1000	-	.	gene_id "MSTRG.126224"; transcript_id "MSTRG.126224.154"; exon_number "7";
chr3	StringTie	exon	121681687	121681865	1000	-	.	gene_id "MSTRG.126224"; transcript_id "MSTRG.126224.154"; exon_number "8";
chr3	StringTie	exon	121690670	121692581	1000	-	.	gene_id "MSTRG.126224"; transcript_id "MSTRG.126224.154"; exon_number "9";
chr3	StringTie	exon	121693741	121698929	1000	-	.	gene_id "MSTRG.126224"; transcript_id "MSTRG.126224.154"; exon_number "10";
chr3	StringTie	exon	121699812	121699885	1000	-	.	gene_id "MSTRG.126224"; transcript_id "MSTRG.126224.154"; exon_number "11";
chr3	StringTie	exon	121702481	121702595	1000	-	.	gene_id "MSTRG.126224"; transcript_id "MSTRG.126224.154"; exon_number "12";
chr3	StringTie	exon	121714861	121714976	1000	-	.	gene_id "MSTRG.126224"; transcript_id "MSTRG.126224.154"; exon_number "13";
chr3	StringTie	exon	121716737	121717139	1000	-	.	gene_id "MSTRG.126224"; transcript_id "MSTRG.126224.154"; exon_number "14";
chr3	StringTie	exon	121718388	121719768	1000	-	.	gene_id "MSTRG.126224"; transcript_id "MSTRG.126224.154"; exon_number "15";
chr3	StringTie	exon	121722262	121722378	1000	-	.	gene_id "MSTRG.126224"; transcript_id "MSTRG.126224.154"; exon_number "16";
chr3	StringTie	exon	121726913	121727041	1000	-	.	gene_id "MSTRG.126224"; transcript_id "MSTRG.126224.154"; exon_number "17";
chr3	StringTie	exon	121729188	121729336	1000	-	.	gene_id "MSTRG.126224"; transcript_id "MSTRG.126224.154"; exon_number "18";
chr3	StringTie	exon	121729865	121730017	1000	-	.	gene_id "MSTRG.126224"; transcript_id "MSTRG.126224.154"; exon_number "19";
chr3	StringTie	exon	121730876	121730972	1000	-	.	gene_id "MSTRG.126224"; transcript_id "MSTRG.126224.154"; exon_number "20";
chr3	StringTie	transcript	121663201	121751523	1000	-	.	gene_id "MSTRG.126224"; transcript_id "MSTRG.126224.155";
chr3	StringTie	exon	121663201	121664614	1000	-	.	gene_id "MSTRG.126224"; transcript_id "MSTRG.126224.155"; exon_number "1";
chr3	StringTie	exon	121664926	121665031	1000	-	.	gene_id "MSTRG.126224"; transcript_id "MSTRG.126224.155"; exon_number "2";
chr3	StringTie	exon	121667476	121667610	1000	-	.	gene_id "MSTRG.126224"; transcript_id "MSTRG.126224.155"; exon_number "3";
chr3	StringTie	exon	121668061	121668158	1000	-	.	gene_id "MSTRG.126224"; transcript_id "MSTRG.126224.155"; exon_number "4";
chr3	StringTie	exon	121669212	121669355	1000	-	.	gene_id "MSTRG.126224"; transcript_id "MSTRG.126224.155"; exon_number "5";
chr3	StringTie	exon	121676893	121677030	1000	-	.	gene_id "MSTRG.126224"; transcript_id "MSTRG.126224.155"; exon_number "6";
chr3	StringTie	exon	121677285	121677450	1000	-	.	gene_id "MSTRG.126224"; transcript_id "MSTRG.126224.155"; exon_number "7";
chr3	StringTie	exon	121681687	121681865	1000	-	.	gene_id "MSTRG.126224"; transcript_id "MSTRG.126224.155"; exon_number "8";
chr3	StringTie	exon	121690670	121692581	1000	-	.	gene_id "MSTRG.126224"; transcript_id "MSTRG.126224.155"; exon_number "9";
chr3	StringTie	exon	121693741	121698929	1000	-	.	gene_id "MSTRG.126224"; transcript_id "MSTRG.126224.155"; exon_number "10";
chr3	StringTie	exon	121699812	121699885	1000	-	.	gene_id "MSTRG.126224"; transcript_id "MSTRG.126224.155"; exon_number "11";
chr3	StringTie	exon	121714861	121714976	1000	-	.	gene_id "MSTRG.126224"; transcript_id "MSTRG.126224.155"; exon_number "12";
chr3	StringTie	exon	121716737	121717139	1000	-	.	gene_id "MSTRG.126224"; transcript_id "MSTRG.126224.155"; exon_number "13";
chr3	StringTie	exon	121718388	121718501	1000	-	.	gene_id "MSTRG.126224"; transcript_id "MSTRG.126224.155"; exon_number "14";
chr3	StringTie	exon	121722262	121722378	1000	-	.	gene_id "MSTRG.126224"; transcript_id "MSTRG.126224.155"; exon_number "15";
chr3	StringTie	exon	121726913	121727041	1000	-	.	gene_id "MSTRG.126224"; transcript_id "MSTRG.126224.155"; exon_number "16";
chr3	StringTie	exon	121729188	121729340	1000	-	.	gene_id "MSTRG.126224"; transcript_id "MSTRG.126224.155"; exon_number "17";
chr3	StringTie	exon	121729865	121730017	1000	-	.	gene_id "MSTRG.126224"; transcript_id "MSTRG.126224.155"; exon_number "18";
chr3	StringTie	exon	121730876	121730973	1000	-	.	gene_id "MSTRG.126224"; transcript_id "MSTRG.126224.155"; exon_number "19";
chr3	StringTie	exon	121749010	121751523	1000	-	.	gene_id "MSTRG.126224"; transcript_id "MSTRG.126224.155"; exon_number "20";
chr3	StringTie	transcript	121663201	121749750	1000	-	.	gene_id "MSTRG.126224"; transcript_id "MSTRG.126224.156";
chr3	StringTie	exon	121663201	121664614	1000	-	.	gene_id "MSTRG.126224"; transcript_id "MSTRG.126224.156"; exon_number "1";
chr3	StringTie	exon	121664926	121665031	1000	-	.	gene_id "MSTRG.126224"; transcript_id "MSTRG.126224.156"; exon_number "2";
chr3	StringTie	exon	121667476	121667610	1000	-	.	gene_id "MSTRG.126224"; transcript_id "MSTRG.126224.156"; exon_number "3";
chr3	StringTie	exon	121668061	121668158	1000	-	.	gene_id "MSTRG.126224"; transcript_id "MSTRG.126224.156"; exon_number "4";
chr3	StringTie	exon	121668314	121668508	1000	-	.	gene_id "MSTRG.126224"; transcript_id "MSTRG.126224.156"; exon_number "5";
chr3	StringTie	exon	121669212	121669355	1000	-	.	gene_id "MSTRG.126224"; transcript_id "MSTRG.126224.156"; exon_number "6";
chr3	StringTie	exon	121676893	121677030	1000	-	.	gene_id "MSTRG.126224"; transcript_id "MSTRG.126224.156"; exon_number "7";
chr3	StringTie	exon	121677285	121677450	1000	-	.	gene_id "MSTRG.126224"; transcript_id "MSTRG.126224.156"; exon_number "8";
chr3	StringTie	exon	121681687	121681865	1000	-	.	gene_id "MSTRG.126224"; transcript_id "MSTRG.126224.156"; exon_number "9";
chr3	StringTie	exon	121690670	121692581	1000	-	.	gene_id "MSTRG.126224"; transcript_id "MSTRG.126224.156"; exon_number "10";
chr3	StringTie	exon	121693741	121698929	1000	-	.	gene_id "MSTRG.126224"; transcript_id "MSTRG.126224.156"; exon_number "11";
chr3	StringTie	exon	121699812	121699885	1000	-	.	gene_id "MSTRG.126224"; transcript_id "MSTRG.126224.156"; exon_number "12";
chr3	StringTie	exon	121702481	121702595	1000	-	.	gene_id "MSTRG.126224"; transcript_id "MSTRG.126224.156"; exon_number "13";
chr3	StringTie	exon	121714861	121714971	1000	-	.	gene_id "MSTRG.126224"; transcript_id "MSTRG.126224.156"; exon_number "14";
chr3	StringTie	exon	121716737	121717139	1000	-	.	gene_id "MSTRG.126224"; transcript_id "MSTRG.126224.156"; exon_number "15";
chr3	StringTie	exon	121718388	121718501	1000	-	.	gene_id "MSTRG.126224"; transcript_id "MSTRG.126224.156"; exon_number "16";
chr3	StringTie	exon	121726913	121727041	1000	-	.	gene_id "MSTRG.126224"; transcript_id "MSTRG.126224.156"; exon_number "17";
chr3	StringTie	exon	121729188	121729340	1000	-	.	gene_id "MSTRG.126224"; transcript_id "MSTRG.126224.156"; exon_number "18";
chr3	StringTie	exon	121729865	121730017	1000	-	.	gene_id "MSTRG.126224"; transcript_id "MSTRG.126224.156"; exon_number "19";
chr3	StringTie	exon	121730876	121730973	1000	-	.	gene_id "MSTRG.126224"; transcript_id "MSTRG.126224.156"; exon_number "20";
chr3	StringTie	exon	121749632	121749750	1000	-	.	gene_id "MSTRG.126224"; transcript_id "MSTRG.126224.156"; exon_number "21";
chr3	StringTie	transcript	121663201	121751185	1000	-	.	gene_id "MSTRG.126224"; transcript_id "MSTRG.126224.157";
chr3	StringTie	exon	121663201	121664614	1000	-	.	gene_id "MSTRG.126224"; transcript_id "MSTRG.126224.157"; exon_number "1";
chr3	StringTie	exon	121664926	121665031	1000	-	.	gene_id "MSTRG.126224"; transcript_id "MSTRG.126224.157"; exon_number "2";
chr3	StringTie	exon	121667476	121667610	1000	-	.	gene_id "MSTRG.126224"; transcript_id "MSTRG.126224.157"; exon_number "3";
chr3	StringTie	exon	121668061	121668158	1000	-	.	gene_id "MSTRG.126224"; transcript_id "MSTRG.126224.157"; exon_number "4";
chr3	StringTie	exon	121669212	121669355	1000	-	.	gene_id "MSTRG.126224"; transcript_id "MSTRG.126224.157"; exon_number "5";
chr3	StringTie	exon	121676893	121677030	1000	-	.	gene_id "MSTRG.126224"; transcript_id "MSTRG.126224.157"; exon_number "6";
chr3	StringTie	exon	121677285	121677450	1000	-	.	gene_id "MSTRG.126224"; transcript_id "MSTRG.126224.157"; exon_number "7";
chr3	StringTie	exon	121681687	121681865	1000	-	.	gene_id "MSTRG.126224"; transcript_id "MSTRG.126224.157"; exon_number "8";
chr3	StringTie	exon	121682917	121682961	1000	-	.	gene_id "MSTRG.126224"; transcript_id "MSTRG.126224.157"; exon_number "9";
chr3	StringTie	exon	121690670	121692581	1000	-	.	gene_id "MSTRG.126224"; transcript_id "MSTRG.126224.157"; exon_number "10";
chr3	StringTie	exon	121693741	121698929	1000	-	.	gene_id "MSTRG.126224"; transcript_id "MSTRG.126224.157"; exon_number "11";
chr3	StringTie	exon	121699812	121699885	1000	-	.	gene_id "MSTRG.126224"; transcript_id "MSTRG.126224.157"; exon_number "12";
chr3	StringTie	exon	121702481	121702595	1000	-	.	gene_id "MSTRG.126224"; transcript_id "MSTRG.126224.157"; exon_number "13";
chr3	StringTie	exon	121714861	121714976	1000	-	.	gene_id "MSTRG.126224"; transcript_id "MSTRG.126224.157"; exon_number "14";
chr3	StringTie	exon	121716737	121717139	1000	-	.	gene_id "MSTRG.126224"; transcript_id "MSTRG.126224.157"; exon_number "15";
chr3	StringTie	exon	121718388	121718501	1000	-	.	gene_id "MSTRG.126224"; transcript_id "MSTRG.126224.157"; exon_number "16";
chr3	StringTie	exon	121726913	121727041	1000	-	.	gene_id "MSTRG.126224"; transcript_id "MSTRG.126224.157"; exon_number "17";
chr3	StringTie	exon	121729188	121729340	1000	-	.	gene_id "MSTRG.126224"; transcript_id "MSTRG.126224.157"; exon_number "18";
chr3	StringTie	exon	121729865	121730017	1000	-	.	gene_id "MSTRG.126224"; transcript_id "MSTRG.126224.157"; exon_number "19";
chr3	StringTie	exon	121730876	121730973	1000	-	.	gene_id "MSTRG.126224"; transcript_id "MSTRG.126224.157"; exon_number "20";
chr3	StringTie	exon	121749010	121751185	1000	-	.	gene_id "MSTRG.126224"; transcript_id "MSTRG.126224.157"; exon_number "21";
chr3	StringTie	transcript	121663201	121751185	1000	-	.	gene_id "MSTRG.126224"; transcript_id "MSTRG.126224.158";
chr3	StringTie	exon	121663201	121664614	1000	-	.	gene_id "MSTRG.126224"; transcript_id "MSTRG.126224.158"; exon_number "1";
chr3	StringTie	exon	121664926	121665031	1000	-	.	gene_id "MSTRG.126224"; transcript_id "MSTRG.126224.158"; exon_number "2";
chr3	StringTie	exon	121667476	121667610	1000	-	.	gene_id "MSTRG.126224"; transcript_id "MSTRG.126224.158"; exon_number "3";
chr3	StringTie	exon	121668061	121668158	1000	-	.	gene_id "MSTRG.126224"; transcript_id "MSTRG.126224.158"; exon_number "4";
chr3	StringTie	exon	121669197	121669355	1000	-	.	gene_id "MSTRG.126224"; transcript_id "MSTRG.126224.158"; exon_number "5";
chr3	StringTie	exon	121676893	121677030	1000	-	.	gene_id "MSTRG.126224"; transcript_id "MSTRG.126224.158"; exon_number "6";
chr3	StringTie	exon	121677285	121677450	1000	-	.	gene_id "MSTRG.126224"; transcript_id "MSTRG.126224.158"; exon_number "7";
chr3	StringTie	exon	121681687	121681865	1000	-	.	gene_id "MSTRG.126224"; transcript_id "MSTRG.126224.158"; exon_number "8";
chr3	StringTie	exon	121690670	121692581	1000	-	.	gene_id "MSTRG.126224"; transcript_id "MSTRG.126224.158"; exon_number "9";
chr3	StringTie	exon	121693741	121698929	1000	-	.	gene_id "MSTRG.126224"; transcript_id "MSTRG.126224.158"; exon_number "10";
chr3	StringTie	exon	121699812	121699885	1000	-	.	gene_id "MSTRG.126224"; transcript_id "MSTRG.126224.158"; exon_number "11";
chr3	StringTie	exon	121702481	121702595	1000	-	.	gene_id "MSTRG.126224"; transcript_id "MSTRG.126224.158"; exon_number "12";
chr3	StringTie	exon	121714861	121714976	1000	-	.	gene_id "MSTRG.126224"; transcript_id "MSTRG.126224.158"; exon_number "13";
chr3	StringTie	exon	121716737	121717139	1000	-	.	gene_id "MSTRG.126224"; transcript_id "MSTRG.126224.158"; exon_number "14";
chr3	StringTie	exon	121718388	121718501	1000	-	.	gene_id "MSTRG.126224"; transcript_id "MSTRG.126224.158"; exon_number "15";
chr3	StringTie	exon	121722262	121722368	1000	-	.	gene_id "MSTRG.126224"; transcript_id "MSTRG.126224.158"; exon_number "16";
chr3	StringTie	exon	121726913	121727041	1000	-	.	gene_id "MSTRG.126224"; transcript_id "MSTRG.126224.158"; exon_number "17";
chr3	StringTie	exon	121729188	121729340	1000	-	.	gene_id "MSTRG.126224"; transcript_id "MSTRG.126224.158"; exon_number "18";
chr3	StringTie	exon	121729865	121730017	1000	-	.	gene_id "MSTRG.126224"; transcript_id "MSTRG.126224.158"; exon_number "19";
chr3	StringTie	exon	121730876	121730973	1000	-	.	gene_id "MSTRG.126224"; transcript_id "MSTRG.126224.158"; exon_number "20";
chr3	StringTie	exon	121749010	121751185	1000	-	.	gene_id "MSTRG.126224"; transcript_id "MSTRG.126224.158"; exon_number "21";
chr3	StringTie	transcript	121663201	121751175	1000	-	.	gene_id "MSTRG.126224"; transcript_id "MSTRG.126224.159";
chr3	StringTie	exon	121663201	121664614	1000	-	.	gene_id "MSTRG.126224"; transcript_id "MSTRG.126224.159"; exon_number "1";
chr3	StringTie	exon	121664926	121665031	1000	-	.	gene_id "MSTRG.126224"; transcript_id "MSTRG.126224.159"; exon_number "2";
chr3	StringTie	exon	121667476	121667610	1000	-	.	gene_id "MSTRG.126224"; transcript_id "MSTRG.126224.159"; exon_number "3";
chr3	StringTie	exon	121668061	121668158	1000	-	.	gene_id "MSTRG.126224"; transcript_id "MSTRG.126224.159"; exon_number "4";
chr3	StringTie	exon	121669212	121669355	1000	-	.	gene_id "MSTRG.126224"; transcript_id "MSTRG.126224.159"; exon_number "5";
chr3	StringTie	exon	121676893	121677030	1000	-	.	gene_id "MSTRG.126224"; transcript_id "MSTRG.126224.159"; exon_number "6";
chr3	StringTie	exon	121677285	121677450	1000	-	.	gene_id "MSTRG.126224"; transcript_id "MSTRG.126224.159"; exon_number "7";
chr3	StringTie	exon	121681687	121681865	1000	-	.	gene_id "MSTRG.126224"; transcript_id "MSTRG.126224.159"; exon_number "8";
chr3	StringTie	exon	121690670	121692581	1000	-	.	gene_id "MSTRG.126224"; transcript_id "MSTRG.126224.159"; exon_number "9";
chr3	StringTie	exon	121693741	121698929	1000	-	.	gene_id "MSTRG.126224"; transcript_id "MSTRG.126224.159"; exon_number "10";
chr3	StringTie	exon	121699812	121699885	1000	-	.	gene_id "MSTRG.126224"; transcript_id "MSTRG.126224.159"; exon_number "11";
chr3	StringTie	exon	121702481	121702595	1000	-	.	gene_id "MSTRG.126224"; transcript_id "MSTRG.126224.159"; exon_number "12";
chr3	StringTie	exon	121714861	121714971	1000	-	.	gene_id "MSTRG.126224"; transcript_id "MSTRG.126224.159"; exon_number "13";
chr3	StringTie	exon	121716737	121717139	1000	-	.	gene_id "MSTRG.126224"; transcript_id "MSTRG.126224.159"; exon_number "14";
chr3	StringTie	exon	121718388	121718501	1000	-	.	gene_id "MSTRG.126224"; transcript_id "MSTRG.126224.159"; exon_number "15";
chr3	StringTie	exon	121722262	121722378	1000	-	.	gene_id "MSTRG.126224"; transcript_id "MSTRG.126224.159"; exon_number "16";
chr3	StringTie	exon	121726913	121727041	1000	-	.	gene_id "MSTRG.126224"; transcript_id "MSTRG.126224.159"; exon_number "17";
chr3	StringTie	exon	121729188	121729340	1000	-	.	gene_id "MSTRG.126224"; transcript_id "MSTRG.126224.159"; exon_number "18";
chr3	StringTie	exon	121729865	121730017	1000	-	.	gene_id "MSTRG.126224"; transcript_id "MSTRG.126224.159"; exon_number "19";
chr3	StringTie	exon	121730876	121730973	1000	-	.	gene_id "MSTRG.126224"; transcript_id "MSTRG.126224.159"; exon_number "20";
chr3	StringTie	exon	121749010	121751175	1000	-	.	gene_id "MSTRG.126224"; transcript_id "MSTRG.126224.159"; exon_number "21";
chr3	StringTie	transcript	121631399	121660901	1000	-	.	gene_id "MSTRG.126224"; transcript_id "MSTRG.126224.16";
chr3	StringTie	exon	121631399	121631982	1000	-	.	gene_id "MSTRG.126224"; transcript_id "MSTRG.126224.16"; exon_number "1";
chr3	StringTie	exon	121632101	121632184	1000	-	.	gene_id "MSTRG.126224"; transcript_id "MSTRG.126224.16"; exon_number "2";
chr3	StringTie	exon	121632332	121632563	1000	-	.	gene_id "MSTRG.126224"; transcript_id "MSTRG.126224.16"; exon_number "3";
chr3	StringTie	exon	121633067	121633171	1000	-	.	gene_id "MSTRG.126224"; transcript_id "MSTRG.126224.16"; exon_number "4";
chr3	StringTie	exon	121634207	121634418	1000	-	.	gene_id "MSTRG.126224"; transcript_id "MSTRG.126224.16"; exon_number "5";
chr3	StringTie	exon	121635735	121635804	1000	-	.	gene_id "MSTRG.126224"; transcript_id "MSTRG.126224.16"; exon_number "6";
chr3	StringTie	exon	121636434	121636489	1000	-	.	gene_id "MSTRG.126224"; transcript_id "MSTRG.126224.16"; exon_number "7";
chr3	StringTie	exon	121637146	121639070	1000	-	.	gene_id "MSTRG.126224"; transcript_id "MSTRG.126224.16"; exon_number "8";
chr3	StringTie	exon	121642927	121644928	1000	-	.	gene_id "MSTRG.126224"; transcript_id "MSTRG.126224.16"; exon_number "9";
chr3	StringTie	exon	121647319	121647448	1000	-	.	gene_id "MSTRG.126224"; transcript_id "MSTRG.126224.16"; exon_number "10";
chr3	StringTie	exon	121657279	121657352	1000	-	.	gene_id "MSTRG.126224"; transcript_id "MSTRG.126224.16"; exon_number "11";
chr3	StringTie	exon	121658264	121658347	1000	-	.	gene_id "MSTRG.126224"; transcript_id "MSTRG.126224.16"; exon_number "12";
chr3	StringTie	exon	121660820	121660901	1000	-	.	gene_id "MSTRG.126224"; transcript_id "MSTRG.126224.16"; exon_number "13";
chr3	StringTie	transcript	121663201	121749147	1000	-	.	gene_id "MSTRG.126224"; transcript_id "MSTRG.126224.160";
chr3	StringTie	exon	121663201	121664614	1000	-	.	gene_id "MSTRG.126224"; transcript_id "MSTRG.126224.160"; exon_number "1";
chr3	StringTie	exon	121664926	121665031	1000	-	.	gene_id "MSTRG.126224"; transcript_id "MSTRG.126224.160"; exon_number "2";
chr3	StringTie	exon	121667476	121667610	1000	-	.	gene_id "MSTRG.126224"; transcript_id "MSTRG.126224.160"; exon_number "3";
chr3	StringTie	exon	121668061	121668158	1000	-	.	gene_id "MSTRG.126224"; transcript_id "MSTRG.126224.160"; exon_number "4";
chr3	StringTie	exon	121669197	121669355	1000	-	.	gene_id "MSTRG.126224"; transcript_id "MSTRG.126224.160"; exon_number "5";
chr3	StringTie	exon	121676893	121677030	1000	-	.	gene_id "MSTRG.126224"; transcript_id "MSTRG.126224.160"; exon_number "6";
chr3	StringTie	exon	121677285	121677450	1000	-	.	gene_id "MSTRG.126224"; transcript_id "MSTRG.126224.160"; exon_number "7";
chr3	StringTie	exon	121681687	121681865	1000	-	.	gene_id "MSTRG.126224"; transcript_id "MSTRG.126224.160"; exon_number "8";
chr3	StringTie	exon	121690670	121692581	1000	-	.	gene_id "MSTRG.126224"; transcript_id "MSTRG.126224.160"; exon_number "9";
chr3	StringTie	exon	121693741	121698929	1000	-	.	gene_id "MSTRG.126224"; transcript_id "MSTRG.126224.160"; exon_number "10";
chr3	StringTie	exon	121699812	121699885	1000	-	.	gene_id "MSTRG.126224"; transcript_id "MSTRG.126224.160"; exon_number "11";
chr3	StringTie	exon	121702481	121702595	1000	-	.	gene_id "MSTRG.126224"; transcript_id "MSTRG.126224.160"; exon_number "12";
chr3	StringTie	exon	121714861	121714976	1000	-	.	gene_id "MSTRG.126224"; transcript_id "MSTRG.126224.160"; exon_number "13";
chr3	StringTie	exon	121716737	121717139	1000	-	.	gene_id "MSTRG.126224"; transcript_id "MSTRG.126224.160"; exon_number "14";
chr3	StringTie	exon	121718388	121718501	1000	-	.	gene_id "MSTRG.126224"; transcript_id "MSTRG.126224.160"; exon_number "15";
chr3	StringTie	exon	121722262	121722378	1000	-	.	gene_id "MSTRG.126224"; transcript_id "MSTRG.126224.160"; exon_number "16";
chr3	StringTie	exon	121726913	121727041	1000	-	.	gene_id "MSTRG.126224"; transcript_id "MSTRG.126224.160"; exon_number "17";
chr3	StringTie	exon	121729188	121729340	1000	-	.	gene_id "MSTRG.126224"; transcript_id "MSTRG.126224.160"; exon_number "18";
chr3	StringTie	exon	121729865	121730017	1000	-	.	gene_id "MSTRG.126224"; transcript_id "MSTRG.126224.160"; exon_number "19";
chr3	StringTie	exon	121730848	121730973	1000	-	.	gene_id "MSTRG.126224"; transcript_id "MSTRG.126224.160"; exon_number "20";
chr3	StringTie	exon	121749010	121749147	1000	-	.	gene_id "MSTRG.126224"; transcript_id "MSTRG.126224.160"; exon_number "21";
chr3	StringTie	transcript	121663201	121751241	1000	-	.	gene_id "MSTRG.126224"; transcript_id "MSTRG.126224.161";
chr3	StringTie	exon	121663201	121664614	1000	-	.	gene_id "MSTRG.126224"; transcript_id "MSTRG.126224.161"; exon_number "1";
chr3	StringTie	exon	121664926	121665031	1000	-	.	gene_id "MSTRG.126224"; transcript_id "MSTRG.126224.161"; exon_number "2";
chr3	StringTie	exon	121667476	121667610	1000	-	.	gene_id "MSTRG.126224"; transcript_id "MSTRG.126224.161"; exon_number "3";
chr3	StringTie	exon	121668061	121668158	1000	-	.	gene_id "MSTRG.126224"; transcript_id "MSTRG.126224.161"; exon_number "4";
chr3	StringTie	exon	121668314	121668508	1000	-	.	gene_id "MSTRG.126224"; transcript_id "MSTRG.126224.161"; exon_number "5";
chr3	StringTie	exon	121669212	121669355	1000	-	.	gene_id "MSTRG.126224"; transcript_id "MSTRG.126224.161"; exon_number "6";
chr3	StringTie	exon	121676893	121677030	1000	-	.	gene_id "MSTRG.126224"; transcript_id "MSTRG.126224.161"; exon_number "7";
chr3	StringTie	exon	121677285	121677450	1000	-	.	gene_id "MSTRG.126224"; transcript_id "MSTRG.126224.161"; exon_number "8";
chr3	StringTie	exon	121681687	121681865	1000	-	.	gene_id "MSTRG.126224"; transcript_id "MSTRG.126224.161"; exon_number "9";
chr3	StringTie	exon	121690670	121692581	1000	-	.	gene_id "MSTRG.126224"; transcript_id "MSTRG.126224.161"; exon_number "10";
chr3	StringTie	exon	121693741	121698929	1000	-	.	gene_id "MSTRG.126224"; transcript_id "MSTRG.126224.161"; exon_number "11";
chr3	StringTie	exon	121699812	121699885	1000	-	.	gene_id "MSTRG.126224"; transcript_id "MSTRG.126224.161"; exon_number "12";
chr3	StringTie	exon	121702481	121702595	1000	-	.	gene_id "MSTRG.126224"; transcript_id "MSTRG.126224.161"; exon_number "13";
chr3	StringTie	exon	121714861	121714976	1000	-	.	gene_id "MSTRG.126224"; transcript_id "MSTRG.126224.161"; exon_number "14";
chr3	StringTie	exon	121716737	121717139	1000	-	.	gene_id "MSTRG.126224"; transcript_id "MSTRG.126224.161"; exon_number "15";
chr3	StringTie	exon	121718388	121718501	1000	-	.	gene_id "MSTRG.126224"; transcript_id "MSTRG.126224.161"; exon_number "16";
chr3	StringTie	exon	121726913	121727041	1000	-	.	gene_id "MSTRG.126224"; transcript_id "MSTRG.126224.161"; exon_number "17";
chr3	StringTie	exon	121729188	121729340	1000	-	.	gene_id "MSTRG.126224"; transcript_id "MSTRG.126224.161"; exon_number "18";
chr3	StringTie	exon	121729865	121730017	1000	-	.	gene_id "MSTRG.126224"; transcript_id "MSTRG.126224.161"; exon_number "19";
chr3	StringTie	exon	121730876	121730973	1000	-	.	gene_id "MSTRG.126224"; transcript_id "MSTRG.126224.161"; exon_number "20";
chr3	StringTie	exon	121749632	121751241	1000	-	.	gene_id "MSTRG.126224"; transcript_id "MSTRG.126224.161"; exon_number "21";
chr3	StringTie	transcript	121663201	121751175	1000	-	.	gene_id "MSTRG.126224"; transcript_id "MSTRG.126224.162";
chr3	StringTie	exon	121663201	121664614	1000	-	.	gene_id "MSTRG.126224"; transcript_id "MSTRG.126224.162"; exon_number "1";
chr3	StringTie	exon	121664926	121665031	1000	-	.	gene_id "MSTRG.126224"; transcript_id "MSTRG.126224.162"; exon_number "2";
chr3	StringTie	exon	121667476	121667610	1000	-	.	gene_id "MSTRG.126224"; transcript_id "MSTRG.126224.162"; exon_number "3";
chr3	StringTie	exon	121668061	121668158	1000	-	.	gene_id "MSTRG.126224"; transcript_id "MSTRG.126224.162"; exon_number "4";
chr3	StringTie	exon	121669212	121669355	1000	-	.	gene_id "MSTRG.126224"; transcript_id "MSTRG.126224.162"; exon_number "5";
chr3	StringTie	exon	121676893	121677030	1000	-	.	gene_id "MSTRG.126224"; transcript_id "MSTRG.126224.162"; exon_number "6";
chr3	StringTie	exon	121677285	121677450	1000	-	.	gene_id "MSTRG.126224"; transcript_id "MSTRG.126224.162"; exon_number "7";
chr3	StringTie	exon	121681687	121681865	1000	-	.	gene_id "MSTRG.126224"; transcript_id "MSTRG.126224.162"; exon_number "8";
chr3	StringTie	exon	121690670	121692581	1000	-	.	gene_id "MSTRG.126224"; transcript_id "MSTRG.126224.162"; exon_number "9";
chr3	StringTie	exon	121693741	121698929	1000	-	.	gene_id "MSTRG.126224"; transcript_id "MSTRG.126224.162"; exon_number "10";
chr3	StringTie	exon	121699812	121699885	1000	-	.	gene_id "MSTRG.126224"; transcript_id "MSTRG.126224.162"; exon_number "11";
chr3	StringTie	exon	121702481	121702595	1000	-	.	gene_id "MSTRG.126224"; transcript_id "MSTRG.126224.162"; exon_number "12";
chr3	StringTie	exon	121714861	121714976	1000	-	.	gene_id "MSTRG.126224"; transcript_id "MSTRG.126224.162"; exon_number "13";
chr3	StringTie	exon	121716737	121717139	1000	-	.	gene_id "MSTRG.126224"; transcript_id "MSTRG.126224.162"; exon_number "14";
chr3	StringTie	exon	121718388	121718501	1000	-	.	gene_id "MSTRG.126224"; transcript_id "MSTRG.126224.162"; exon_number "15";
chr3	StringTie	exon	121722262	121722378	1000	-	.	gene_id "MSTRG.126224"; transcript_id "MSTRG.126224.162"; exon_number "16";
chr3	StringTie	exon	121726913	121727041	1000	-	.	gene_id "MSTRG.126224"; transcript_id "MSTRG.126224.162"; exon_number "17";
chr3	StringTie	exon	121729188	121729336	1000	-	.	gene_id "MSTRG.126224"; transcript_id "MSTRG.126224.162"; exon_number "18";
chr3	StringTie	exon	121729865	121730017	1000	-	.	gene_id "MSTRG.126224"; transcript_id "MSTRG.126224.162"; exon_number "19";
chr3	StringTie	exon	121730876	121730973	1000	-	.	gene_id "MSTRG.126224"; transcript_id "MSTRG.126224.162"; exon_number "20";
chr3	StringTie	exon	121749632	121751175	1000	-	.	gene_id "MSTRG.126224"; transcript_id "MSTRG.126224.162"; exon_number "21";
chr3	StringTie	transcript	121663201	121751155	1000	-	.	gene_id "MSTRG.126224"; transcript_id "MSTRG.126224.163";
chr3	StringTie	exon	121663201	121664614	1000	-	.	gene_id "MSTRG.126224"; transcript_id "MSTRG.126224.163"; exon_number "1";
chr3	StringTie	exon	121664926	121665031	1000	-	.	gene_id "MSTRG.126224"; transcript_id "MSTRG.126224.163"; exon_number "2";
chr3	StringTie	exon	121667476	121667610	1000	-	.	gene_id "MSTRG.126224"; transcript_id "MSTRG.126224.163"; exon_number "3";
chr3	StringTie	exon	121668061	121668158	1000	-	.	gene_id "MSTRG.126224"; transcript_id "MSTRG.126224.163"; exon_number "4";
chr3	StringTie	exon	121669212	121669355	1000	-	.	gene_id "MSTRG.126224"; transcript_id "MSTRG.126224.163"; exon_number "5";
chr3	StringTie	exon	121676893	121677030	1000	-	.	gene_id "MSTRG.126224"; transcript_id "MSTRG.126224.163"; exon_number "6";
chr3	StringTie	exon	121677285	121677450	1000	-	.	gene_id "MSTRG.126224"; transcript_id "MSTRG.126224.163"; exon_number "7";
chr3	StringTie	exon	121681687	121681865	1000	-	.	gene_id "MSTRG.126224"; transcript_id "MSTRG.126224.163"; exon_number "8";
chr3	StringTie	exon	121690670	121692581	1000	-	.	gene_id "MSTRG.126224"; transcript_id "MSTRG.126224.163"; exon_number "9";
chr3	StringTie	exon	121693741	121698929	1000	-	.	gene_id "MSTRG.126224"; transcript_id "MSTRG.126224.163"; exon_number "10";
chr3	StringTie	exon	121699812	121699885	1000	-	.	gene_id "MSTRG.126224"; transcript_id "MSTRG.126224.163"; exon_number "11";
chr3	StringTie	exon	121702481	121702595	1000	-	.	gene_id "MSTRG.126224"; transcript_id "MSTRG.126224.163"; exon_number "12";
chr3	StringTie	exon	121714861	121714976	1000	-	.	gene_id "MSTRG.126224"; transcript_id "MSTRG.126224.163"; exon_number "13";
chr3	StringTie	exon	121716737	121717139	1000	-	.	gene_id "MSTRG.126224"; transcript_id "MSTRG.126224.163"; exon_number "14";
chr3	StringTie	exon	121718388	121719790	1000	-	.	gene_id "MSTRG.126224"; transcript_id "MSTRG.126224.163"; exon_number "15";
chr3	StringTie	exon	121722262	121722378	1000	-	.	gene_id "MSTRG.126224"; transcript_id "MSTRG.126224.163"; exon_number "16";
chr3	StringTie	exon	121726913	121727041	1000	-	.	gene_id "MSTRG.126224"; transcript_id "MSTRG.126224.163"; exon_number "17";
chr3	StringTie	exon	121729188	121729340	1000	-	.	gene_id "MSTRG.126224"; transcript_id "MSTRG.126224.163"; exon_number "18";
chr3	StringTie	exon	121729865	121730017	1000	-	.	gene_id "MSTRG.126224"; transcript_id "MSTRG.126224.163"; exon_number "19";
chr3	StringTie	exon	121730876	121730973	1000	-	.	gene_id "MSTRG.126224"; transcript_id "MSTRG.126224.163"; exon_number "20";
chr3	StringTie	exon	121749010	121751155	1000	-	.	gene_id "MSTRG.126224"; transcript_id "MSTRG.126224.163"; exon_number "21";
chr3	StringTie	transcript	121663201	121750875	1000	-	.	gene_id "MSTRG.126224"; transcript_id "MSTRG.126224.164";
chr3	StringTie	exon	121663201	121664614	1000	-	.	gene_id "MSTRG.126224"; transcript_id "MSTRG.126224.164"; exon_number "1";
chr3	StringTie	exon	121664926	121665031	1000	-	.	gene_id "MSTRG.126224"; transcript_id "MSTRG.126224.164"; exon_number "2";
chr3	StringTie	exon	121667476	121667610	1000	-	.	gene_id "MSTRG.126224"; transcript_id "MSTRG.126224.164"; exon_number "3";
chr3	StringTie	exon	121668061	121668158	1000	-	.	gene_id "MSTRG.126224"; transcript_id "MSTRG.126224.164"; exon_number "4";
chr3	StringTie	exon	121669197	121669355	1000	-	.	gene_id "MSTRG.126224"; transcript_id "MSTRG.126224.164"; exon_number "5";
chr3	StringTie	exon	121676893	121677030	1000	-	.	gene_id "MSTRG.126224"; transcript_id "MSTRG.126224.164"; exon_number "6";
chr3	StringTie	exon	121677285	121677450	1000	-	.	gene_id "MSTRG.126224"; transcript_id "MSTRG.126224.164"; exon_number "7";
chr3	StringTie	exon	121681687	121681865	1000	-	.	gene_id "MSTRG.126224"; transcript_id "MSTRG.126224.164"; exon_number "8";
chr3	StringTie	exon	121690670	121692581	1000	-	.	gene_id "MSTRG.126224"; transcript_id "MSTRG.126224.164"; exon_number "9";
chr3	StringTie	exon	121693741	121698929	1000	-	.	gene_id "MSTRG.126224"; transcript_id "MSTRG.126224.164"; exon_number "10";
chr3	StringTie	exon	121699812	121699885	1000	-	.	gene_id "MSTRG.126224"; transcript_id "MSTRG.126224.164"; exon_number "11";
chr3	StringTie	exon	121702481	121702595	1000	-	.	gene_id "MSTRG.126224"; transcript_id "MSTRG.126224.164"; exon_number "12";
chr3	StringTie	exon	121714861	121714971	1000	-	.	gene_id "MSTRG.126224"; transcript_id "MSTRG.126224.164"; exon_number "13";
chr3	StringTie	exon	121716737	121717139	1000	-	.	gene_id "MSTRG.126224"; transcript_id "MSTRG.126224.164"; exon_number "14";
chr3	StringTie	exon	121718388	121719753	1000	-	.	gene_id "MSTRG.126224"; transcript_id "MSTRG.126224.164"; exon_number "15";
chr3	StringTie	exon	121722262	121722378	1000	-	.	gene_id "MSTRG.126224"; transcript_id "MSTRG.126224.164"; exon_number "16";
chr3	StringTie	exon	121726913	121727041	1000	-	.	gene_id "MSTRG.126224"; transcript_id "MSTRG.126224.164"; exon_number "17";
chr3	StringTie	exon	121729188	121729340	1000	-	.	gene_id "MSTRG.126224"; transcript_id "MSTRG.126224.164"; exon_number "18";
chr3	StringTie	exon	121729865	121730017	1000	-	.	gene_id "MSTRG.126224"; transcript_id "MSTRG.126224.164"; exon_number "19";
chr3	StringTie	exon	121730876	121730973	1000	-	.	gene_id "MSTRG.126224"; transcript_id "MSTRG.126224.164"; exon_number "20";
chr3	StringTie	exon	121749010	121750875	1000	-	.	gene_id "MSTRG.126224"; transcript_id "MSTRG.126224.164"; exon_number "21";
chr3	StringTie	transcript	121663201	121751176	1000	-	.	gene_id "MSTRG.126224"; transcript_id "MSTRG.126224.165";
chr3	StringTie	exon	121663201	121664614	1000	-	.	gene_id "MSTRG.126224"; transcript_id "MSTRG.126224.165"; exon_number "1";
chr3	StringTie	exon	121664926	121665031	1000	-	.	gene_id "MSTRG.126224"; transcript_id "MSTRG.126224.165"; exon_number "2";
chr3	StringTie	exon	121667476	121667610	1000	-	.	gene_id "MSTRG.126224"; transcript_id "MSTRG.126224.165"; exon_number "3";
chr3	StringTie	exon	121668061	121668158	1000	-	.	gene_id "MSTRG.126224"; transcript_id "MSTRG.126224.165"; exon_number "4";
chr3	StringTie	exon	121669212	121669355	1000	-	.	gene_id "MSTRG.126224"; transcript_id "MSTRG.126224.165"; exon_number "5";
chr3	StringTie	exon	121676893	121677030	1000	-	.	gene_id "MSTRG.126224"; transcript_id "MSTRG.126224.165"; exon_number "6";
chr3	StringTie	exon	121677285	121677450	1000	-	.	gene_id "MSTRG.126224"; transcript_id "MSTRG.126224.165"; exon_number "7";
chr3	StringTie	exon	121681687	121681865	1000	-	.	gene_id "MSTRG.126224"; transcript_id "MSTRG.126224.165"; exon_number "8";
chr3	StringTie	exon	121690670	121692581	1000	-	.	gene_id "MSTRG.126224"; transcript_id "MSTRG.126224.165"; exon_number "9";
chr3	StringTie	exon	121693741	121698929	1000	-	.	gene_id "MSTRG.126224"; transcript_id "MSTRG.126224.165"; exon_number "10";
chr3	StringTie	exon	121699812	121699885	1000	-	.	gene_id "MSTRG.126224"; transcript_id "MSTRG.126224.165"; exon_number "11";
chr3	StringTie	exon	121714861	121714976	1000	-	.	gene_id "MSTRG.126224"; transcript_id "MSTRG.126224.165"; exon_number "12";
chr3	StringTie	exon	121716737	121717139	1000	-	.	gene_id "MSTRG.126224"; transcript_id "MSTRG.126224.165"; exon_number "13";
chr3	StringTie	exon	121718388	121718501	1000	-	.	gene_id "MSTRG.126224"; transcript_id "MSTRG.126224.165"; exon_number "14";
chr3	StringTie	exon	121719646	121719753	1000	-	.	gene_id "MSTRG.126224"; transcript_id "MSTRG.126224.165"; exon_number "15";
chr3	StringTie	exon	121722262	121722378	1000	-	.	gene_id "MSTRG.126224"; transcript_id "MSTRG.126224.165"; exon_number "16";
chr3	StringTie	exon	121726913	121727041	1000	-	.	gene_id "MSTRG.126224"; transcript_id "MSTRG.126224.165"; exon_number "17";
chr3	StringTie	exon	121729188	121729340	1000	-	.	gene_id "MSTRG.126224"; transcript_id "MSTRG.126224.165"; exon_number "18";
chr3	StringTie	exon	121729865	121730017	1000	-	.	gene_id "MSTRG.126224"; transcript_id "MSTRG.126224.165"; exon_number "19";
chr3	StringTie	exon	121730876	121730973	1000	-	.	gene_id "MSTRG.126224"; transcript_id "MSTRG.126224.165"; exon_number "20";
chr3	StringTie	exon	121749361	121751176	1000	-	.	gene_id "MSTRG.126224"; transcript_id "MSTRG.126224.165"; exon_number "21";
chr3	StringTie	transcript	121663201	121749799	1000	-	.	gene_id "MSTRG.126224"; transcript_id "MSTRG.126224.166";
chr3	StringTie	exon	121663201	121664614	1000	-	.	gene_id "MSTRG.126224"; transcript_id "MSTRG.126224.166"; exon_number "1";
chr3	StringTie	exon	121664926	121665031	1000	-	.	gene_id "MSTRG.126224"; transcript_id "MSTRG.126224.166"; exon_number "2";
chr3	StringTie	exon	121667476	121667610	1000	-	.	gene_id "MSTRG.126224"; transcript_id "MSTRG.126224.166"; exon_number "3";
chr3	StringTie	exon	121668061	121668158	1000	-	.	gene_id "MSTRG.126224"; transcript_id "MSTRG.126224.166"; exon_number "4";
chr3	StringTie	exon	121669212	121669355	1000	-	.	gene_id "MSTRG.126224"; transcript_id "MSTRG.126224.166"; exon_number "5";
chr3	StringTie	exon	121676893	121677030	1000	-	.	gene_id "MSTRG.126224"; transcript_id "MSTRG.126224.166"; exon_number "6";
chr3	StringTie	exon	121677285	121677450	1000	-	.	gene_id "MSTRG.126224"; transcript_id "MSTRG.126224.166"; exon_number "7";
chr3	StringTie	exon	121681687	121681865	1000	-	.	gene_id "MSTRG.126224"; transcript_id "MSTRG.126224.166"; exon_number "8";
chr3	StringTie	exon	121690670	121692581	1000	-	.	gene_id "MSTRG.126224"; transcript_id "MSTRG.126224.166"; exon_number "9";
chr3	StringTie	exon	121693741	121698929	1000	-	.	gene_id "MSTRG.126224"; transcript_id "MSTRG.126224.166"; exon_number "10";
chr3	StringTie	exon	121699812	121699885	1000	-	.	gene_id "MSTRG.126224"; transcript_id "MSTRG.126224.166"; exon_number "11";
chr3	StringTie	exon	121702481	121702595	1000	-	.	gene_id "MSTRG.126224"; transcript_id "MSTRG.126224.166"; exon_number "12";
chr3	StringTie	exon	121714861	121714976	1000	-	.	gene_id "MSTRG.126224"; transcript_id "MSTRG.126224.166"; exon_number "13";
chr3	StringTie	exon	121716737	121717139	1000	-	.	gene_id "MSTRG.126224"; transcript_id "MSTRG.126224.166"; exon_number "14";
chr3	StringTie	exon	121718388	121718501	1000	-	.	gene_id "MSTRG.126224"; transcript_id "MSTRG.126224.166"; exon_number "15";
chr3	StringTie	exon	121722262	121722368	1000	-	.	gene_id "MSTRG.126224"; transcript_id "MSTRG.126224.166"; exon_number "16";
chr3	StringTie	exon	121726913	121727041	1000	-	.	gene_id "MSTRG.126224"; transcript_id "MSTRG.126224.166"; exon_number "17";
chr3	StringTie	exon	121729188	121729340	1000	-	.	gene_id "MSTRG.126224"; transcript_id "MSTRG.126224.166"; exon_number "18";
chr3	StringTie	exon	121729865	121730017	1000	-	.	gene_id "MSTRG.126224"; transcript_id "MSTRG.126224.166"; exon_number "19";
chr3	StringTie	exon	121730876	121730973	1000	-	.	gene_id "MSTRG.126224"; transcript_id "MSTRG.126224.166"; exon_number "20";
chr3	StringTie	exon	121749632	121749799	1000	-	.	gene_id "MSTRG.126224"; transcript_id "MSTRG.126224.166"; exon_number "21";
chr3	StringTie	transcript	121663201	121751155	1000	-	.	gene_id "MSTRG.126224"; transcript_id "MSTRG.126224.167";
chr3	StringTie	exon	121663201	121664614	1000	-	.	gene_id "MSTRG.126224"; transcript_id "MSTRG.126224.167"; exon_number "1";
chr3	StringTie	exon	121664926	121665031	1000	-	.	gene_id "MSTRG.126224"; transcript_id "MSTRG.126224.167"; exon_number "2";
chr3	StringTie	exon	121667476	121667610	1000	-	.	gene_id "MSTRG.126224"; transcript_id "MSTRG.126224.167"; exon_number "3";
chr3	StringTie	exon	121668061	121668158	1000	-	.	gene_id "MSTRG.126224"; transcript_id "MSTRG.126224.167"; exon_number "4";
chr3	StringTie	exon	121669212	121669355	1000	-	.	gene_id "MSTRG.126224"; transcript_id "MSTRG.126224.167"; exon_number "5";
chr3	StringTie	exon	121676893	121677030	1000	-	.	gene_id "MSTRG.126224"; transcript_id "MSTRG.126224.167"; exon_number "6";
chr3	StringTie	exon	121677285	121677450	1000	-	.	gene_id "MSTRG.126224"; transcript_id "MSTRG.126224.167"; exon_number "7";
chr3	StringTie	exon	121681687	121681865	1000	-	.	gene_id "MSTRG.126224"; transcript_id "MSTRG.126224.167"; exon_number "8";
chr3	StringTie	exon	121682917	121682961	1000	-	.	gene_id "MSTRG.126224"; transcript_id "MSTRG.126224.167"; exon_number "9";
chr3	StringTie	exon	121690670	121692581	1000	-	.	gene_id "MSTRG.126224"; transcript_id "MSTRG.126224.167"; exon_number "10";
chr3	StringTie	exon	121693741	121698929	1000	-	.	gene_id "MSTRG.126224"; transcript_id "MSTRG.126224.167"; exon_number "11";
chr3	StringTie	exon	121699812	121699885	1000	-	.	gene_id "MSTRG.126224"; transcript_id "MSTRG.126224.167"; exon_number "12";
chr3	StringTie	exon	121702481	121702595	1000	-	.	gene_id "MSTRG.126224"; transcript_id "MSTRG.126224.167"; exon_number "13";
chr3	StringTie	exon	121714861	121714976	1000	-	.	gene_id "MSTRG.126224"; transcript_id "MSTRG.126224.167"; exon_number "14";
chr3	StringTie	exon	121716737	121717139	1000	-	.	gene_id "MSTRG.126224"; transcript_id "MSTRG.126224.167"; exon_number "15";
chr3	StringTie	exon	121718388	121718501	1000	-	.	gene_id "MSTRG.126224"; transcript_id "MSTRG.126224.167"; exon_number "16";
chr3	StringTie	exon	121722262	121722378	1000	-	.	gene_id "MSTRG.126224"; transcript_id "MSTRG.126224.167"; exon_number "17";
chr3	StringTie	exon	121726913	121727041	1000	-	.	gene_id "MSTRG.126224"; transcript_id "MSTRG.126224.167"; exon_number "18";
chr3	StringTie	exon	121729188	121729340	1000	-	.	gene_id "MSTRG.126224"; transcript_id "MSTRG.126224.167"; exon_number "19";
chr3	StringTie	exon	121729865	121730017	1000	-	.	gene_id "MSTRG.126224"; transcript_id "MSTRG.126224.167"; exon_number "20";
chr3	StringTie	exon	121730876	121730973	1000	-	.	gene_id "MSTRG.126224"; transcript_id "MSTRG.126224.167"; exon_number "21";
chr3	StringTie	exon	121749010	121751155	1000	-	.	gene_id "MSTRG.126224"; transcript_id "MSTRG.126224.167"; exon_number "22";
chr3	StringTie	transcript	121663201	121751161	1000	-	.	gene_id "MSTRG.126224"; transcript_id "MSTRG.126224.168";
chr3	StringTie	exon	121663201	121664614	1000	-	.	gene_id "MSTRG.126224"; transcript_id "MSTRG.126224.168"; exon_number "1";
chr3	StringTie	exon	121664926	121665031	1000	-	.	gene_id "MSTRG.126224"; transcript_id "MSTRG.126224.168"; exon_number "2";
chr3	StringTie	exon	121667476	121667610	1000	-	.	gene_id "MSTRG.126224"; transcript_id "MSTRG.126224.168"; exon_number "3";
chr3	StringTie	exon	121668061	121668158	1000	-	.	gene_id "MSTRG.126224"; transcript_id "MSTRG.126224.168"; exon_number "4";
chr3	StringTie	exon	121669197	121669355	1000	-	.	gene_id "MSTRG.126224"; transcript_id "MSTRG.126224.168"; exon_number "5";
chr3	StringTie	exon	121676893	121677030	1000	-	.	gene_id "MSTRG.126224"; transcript_id "MSTRG.126224.168"; exon_number "6";
chr3	StringTie	exon	121677285	121677450	1000	-	.	gene_id "MSTRG.126224"; transcript_id "MSTRG.126224.168"; exon_number "7";
chr3	StringTie	exon	121681687	121681865	1000	-	.	gene_id "MSTRG.126224"; transcript_id "MSTRG.126224.168"; exon_number "8";
chr3	StringTie	exon	121682917	121682963	1000	-	.	gene_id "MSTRG.126224"; transcript_id "MSTRG.126224.168"; exon_number "9";
chr3	StringTie	exon	121690670	121692581	1000	-	.	gene_id "MSTRG.126224"; transcript_id "MSTRG.126224.168"; exon_number "10";
chr3	StringTie	exon	121693741	121698929	1000	-	.	gene_id "MSTRG.126224"; transcript_id "MSTRG.126224.168"; exon_number "11";
chr3	StringTie	exon	121699812	121699885	1000	-	.	gene_id "MSTRG.126224"; transcript_id "MSTRG.126224.168"; exon_number "12";
chr3	StringTie	exon	121702481	121702595	1000	-	.	gene_id "MSTRG.126224"; transcript_id "MSTRG.126224.168"; exon_number "13";
chr3	StringTie	exon	121714861	121714976	1000	-	.	gene_id "MSTRG.126224"; transcript_id "MSTRG.126224.168"; exon_number "14";
chr3	StringTie	exon	121716737	121717139	1000	-	.	gene_id "MSTRG.126224"; transcript_id "MSTRG.126224.168"; exon_number "15";
chr3	StringTie	exon	121718388	121718914	1000	-	.	gene_id "MSTRG.126224"; transcript_id "MSTRG.126224.168"; exon_number "16";
chr3	StringTie	exon	121722262	121722368	1000	-	.	gene_id "MSTRG.126224"; transcript_id "MSTRG.126224.168"; exon_number "17";
chr3	StringTie	exon	121726913	121727041	1000	-	.	gene_id "MSTRG.126224"; transcript_id "MSTRG.126224.168"; exon_number "18";
chr3	StringTie	exon	121729188	121729336	1000	-	.	gene_id "MSTRG.126224"; transcript_id "MSTRG.126224.168"; exon_number "19";
chr3	StringTie	exon	121729865	121730017	1000	-	.	gene_id "MSTRG.126224"; transcript_id "MSTRG.126224.168"; exon_number "20";
chr3	StringTie	exon	121730876	121730973	1000	-	.	gene_id "MSTRG.126224"; transcript_id "MSTRG.126224.168"; exon_number "21";
chr3	StringTie	exon	121749632	121751161	1000	-	.	gene_id "MSTRG.126224"; transcript_id "MSTRG.126224.168"; exon_number "22";
chr3	StringTie	transcript	121663201	121751185	1000	-	.	gene_id "MSTRG.126224"; transcript_id "MSTRG.126224.169";
chr3	StringTie	exon	121663201	121664614	1000	-	.	gene_id "MSTRG.126224"; transcript_id "MSTRG.126224.169"; exon_number "1";
chr3	StringTie	exon	121664926	121665031	1000	-	.	gene_id "MSTRG.126224"; transcript_id "MSTRG.126224.169"; exon_number "2";
chr3	StringTie	exon	121667476	121667610	1000	-	.	gene_id "MSTRG.126224"; transcript_id "MSTRG.126224.169"; exon_number "3";
chr3	StringTie	exon	121668061	121668158	1000	-	.	gene_id "MSTRG.126224"; transcript_id "MSTRG.126224.169"; exon_number "4";
chr3	StringTie	exon	121669212	121669355	1000	-	.	gene_id "MSTRG.126224"; transcript_id "MSTRG.126224.169"; exon_number "5";
chr3	StringTie	exon	121676893	121677030	1000	-	.	gene_id "MSTRG.126224"; transcript_id "MSTRG.126224.169"; exon_number "6";
chr3	StringTie	exon	121677285	121677450	1000	-	.	gene_id "MSTRG.126224"; transcript_id "MSTRG.126224.169"; exon_number "7";
chr3	StringTie	exon	121681687	121681865	1000	-	.	gene_id "MSTRG.126224"; transcript_id "MSTRG.126224.169"; exon_number "8";
chr3	StringTie	exon	121690670	121692581	1000	-	.	gene_id "MSTRG.126224"; transcript_id "MSTRG.126224.169"; exon_number "9";
chr3	StringTie	exon	121693741	121698929	1000	-	.	gene_id "MSTRG.126224"; transcript_id "MSTRG.126224.169"; exon_number "10";
chr3	StringTie	exon	121699812	121699885	1000	-	.	gene_id "MSTRG.126224"; transcript_id "MSTRG.126224.169"; exon_number "11";
chr3	StringTie	exon	121702481	121702595	1000	-	.	gene_id "MSTRG.126224"; transcript_id "MSTRG.126224.169"; exon_number "12";
chr3	StringTie	exon	121714861	121714976	1000	-	.	gene_id "MSTRG.126224"; transcript_id "MSTRG.126224.169"; exon_number "13";
chr3	StringTie	exon	121716737	121717139	1000	-	.	gene_id "MSTRG.126224"; transcript_id "MSTRG.126224.169"; exon_number "14";
chr3	StringTie	exon	121718388	121718501	1000	-	.	gene_id "MSTRG.126224"; transcript_id "MSTRG.126224.169"; exon_number "15";
chr3	StringTie	exon	121719646	121719750	1000	-	.	gene_id "MSTRG.126224"; transcript_id "MSTRG.126224.169"; exon_number "16";
chr3	StringTie	exon	121722262	121722378	1000	-	.	gene_id "MSTRG.126224"; transcript_id "MSTRG.126224.169"; exon_number "17";
chr3	StringTie	exon	121726913	121727041	1000	-	.	gene_id "MSTRG.126224"; transcript_id "MSTRG.126224.169"; exon_number "18";
chr3	StringTie	exon	121729188	121729336	1000	-	.	gene_id "MSTRG.126224"; transcript_id "MSTRG.126224.169"; exon_number "19";
chr3	StringTie	exon	121729865	121730017	1000	-	.	gene_id "MSTRG.126224"; transcript_id "MSTRG.126224.169"; exon_number "20";
chr3	StringTie	exon	121730876	121730973	1000	-	.	gene_id "MSTRG.126224"; transcript_id "MSTRG.126224.169"; exon_number "21";
chr3	StringTie	exon	121749010	121751185	1000	-	.	gene_id "MSTRG.126224"; transcript_id "MSTRG.126224.169"; exon_number "22";
chr3	StringTie	transcript	121631399	121660931	1000	-	.	gene_id "MSTRG.126224"; transcript_id "MSTRG.126224.17";
chr3	StringTie	exon	121631399	121631980	1000	-	.	gene_id "MSTRG.126224"; transcript_id "MSTRG.126224.17"; exon_number "1";
chr3	StringTie	exon	121632101	121632184	1000	-	.	gene_id "MSTRG.126224"; transcript_id "MSTRG.126224.17"; exon_number "2";
chr3	StringTie	exon	121632332	121632563	1000	-	.	gene_id "MSTRG.126224"; transcript_id "MSTRG.126224.17"; exon_number "3";
chr3	StringTie	exon	121633067	121633171	1000	-	.	gene_id "MSTRG.126224"; transcript_id "MSTRG.126224.17"; exon_number "4";
chr3	StringTie	exon	121634207	121634418	1000	-	.	gene_id "MSTRG.126224"; transcript_id "MSTRG.126224.17"; exon_number "5";
chr3	StringTie	exon	121635735	121635804	1000	-	.	gene_id "MSTRG.126224"; transcript_id "MSTRG.126224.17"; exon_number "6";
chr3	StringTie	exon	121636434	121636489	1000	-	.	gene_id "MSTRG.126224"; transcript_id "MSTRG.126224.17"; exon_number "7";
chr3	StringTie	exon	121637146	121637256	1000	-	.	gene_id "MSTRG.126224"; transcript_id "MSTRG.126224.17"; exon_number "8";
chr3	StringTie	exon	121642927	121644928	1000	-	.	gene_id "MSTRG.126224"; transcript_id "MSTRG.126224.17"; exon_number "9";
chr3	StringTie	exon	121647319	121647448	1000	-	.	gene_id "MSTRG.126224"; transcript_id "MSTRG.126224.17"; exon_number "10";
chr3	StringTie	exon	121657279	121657352	1000	-	.	gene_id "MSTRG.126224"; transcript_id "MSTRG.126224.17"; exon_number "11";
chr3	StringTie	exon	121658264	121658347	1000	-	.	gene_id "MSTRG.126224"; transcript_id "MSTRG.126224.17"; exon_number "12";
chr3	StringTie	exon	121660826	121660931	1000	-	.	gene_id "MSTRG.126224"; transcript_id "MSTRG.126224.17"; exon_number "13";
chr3	StringTie	transcript	121663201	121751112	1000	-	.	gene_id "MSTRG.126224"; transcript_id "MSTRG.126224.170";
chr3	StringTie	exon	121663201	121664614	1000	-	.	gene_id "MSTRG.126224"; transcript_id "MSTRG.126224.170"; exon_number "1";
chr3	StringTie	exon	121664926	121665031	1000	-	.	gene_id "MSTRG.126224"; transcript_id "MSTRG.126224.170"; exon_number "2";
chr3	StringTie	exon	121667476	121667610	1000	-	.	gene_id "MSTRG.126224"; transcript_id "MSTRG.126224.170"; exon_number "3";
chr3	StringTie	exon	121668061	121668158	1000	-	.	gene_id "MSTRG.126224"; transcript_id "MSTRG.126224.170"; exon_number "4";
chr3	StringTie	exon	121669197	121669355	1000	-	.	gene_id "MSTRG.126224"; transcript_id "MSTRG.126224.170"; exon_number "5";
chr3	StringTie	exon	121676893	121677030	1000	-	.	gene_id "MSTRG.126224"; transcript_id "MSTRG.126224.170"; exon_number "6";
chr3	StringTie	exon	121677285	121677450	1000	-	.	gene_id "MSTRG.126224"; transcript_id "MSTRG.126224.170"; exon_number "7";
chr3	StringTie	exon	121681687	121681865	1000	-	.	gene_id "MSTRG.126224"; transcript_id "MSTRG.126224.170"; exon_number "8";
chr3	StringTie	exon	121682917	121682963	1000	-	.	gene_id "MSTRG.126224"; transcript_id "MSTRG.126224.170"; exon_number "9";
chr3	StringTie	exon	121690670	121692581	1000	-	.	gene_id "MSTRG.126224"; transcript_id "MSTRG.126224.170"; exon_number "10";
chr3	StringTie	exon	121693741	121698929	1000	-	.	gene_id "MSTRG.126224"; transcript_id "MSTRG.126224.170"; exon_number "11";
chr3	StringTie	exon	121699812	121699885	1000	-	.	gene_id "MSTRG.126224"; transcript_id "MSTRG.126224.170"; exon_number "12";
chr3	StringTie	exon	121702481	121702595	1000	-	.	gene_id "MSTRG.126224"; transcript_id "MSTRG.126224.170"; exon_number "13";
chr3	StringTie	exon	121714861	121714971	1000	-	.	gene_id "MSTRG.126224"; transcript_id "MSTRG.126224.170"; exon_number "14";
chr3	StringTie	exon	121716737	121717139	1000	-	.	gene_id "MSTRG.126224"; transcript_id "MSTRG.126224.170"; exon_number "15";
chr3	StringTie	exon	121718388	121718914	1000	-	.	gene_id "MSTRG.126224"; transcript_id "MSTRG.126224.170"; exon_number "16";
chr3	StringTie	exon	121722262	121722378	1000	-	.	gene_id "MSTRG.126224"; transcript_id "MSTRG.126224.170"; exon_number "17";
chr3	StringTie	exon	121726913	121727041	1000	-	.	gene_id "MSTRG.126224"; transcript_id "MSTRG.126224.170"; exon_number "18";
chr3	StringTie	exon	121729188	121729340	1000	-	.	gene_id "MSTRG.126224"; transcript_id "MSTRG.126224.170"; exon_number "19";
chr3	StringTie	exon	121729865	121730017	1000	-	.	gene_id "MSTRG.126224"; transcript_id "MSTRG.126224.170"; exon_number "20";
chr3	StringTie	exon	121730876	121730973	1000	-	.	gene_id "MSTRG.126224"; transcript_id "MSTRG.126224.170"; exon_number "21";
chr3	StringTie	exon	121749010	121751112	1000	-	.	gene_id "MSTRG.126224"; transcript_id "MSTRG.126224.170"; exon_number "22";
chr3	StringTie	transcript	121663201	121750995	1000	-	.	gene_id "MSTRG.126224"; transcript_id "MSTRG.126224.171";
chr3	StringTie	exon	121663201	121664614	1000	-	.	gene_id "MSTRG.126224"; transcript_id "MSTRG.126224.171"; exon_number "1";
chr3	StringTie	exon	121664926	121665031	1000	-	.	gene_id "MSTRG.126224"; transcript_id "MSTRG.126224.171"; exon_number "2";
chr3	StringTie	exon	121667476	121667610	1000	-	.	gene_id "MSTRG.126224"; transcript_id "MSTRG.126224.171"; exon_number "3";
chr3	StringTie	exon	121668061	121668158	1000	-	.	gene_id "MSTRG.126224"; transcript_id "MSTRG.126224.171"; exon_number "4";
chr3	StringTie	exon	121669212	121669355	1000	-	.	gene_id "MSTRG.126224"; transcript_id "MSTRG.126224.171"; exon_number "5";
chr3	StringTie	exon	121676893	121677030	1000	-	.	gene_id "MSTRG.126224"; transcript_id "MSTRG.126224.171"; exon_number "6";
chr3	StringTie	exon	121677285	121677450	1000	-	.	gene_id "MSTRG.126224"; transcript_id "MSTRG.126224.171"; exon_number "7";
chr3	StringTie	exon	121681687	121682963	1000	-	.	gene_id "MSTRG.126224"; transcript_id "MSTRG.126224.171"; exon_number "8";
chr3	StringTie	exon	121690670	121692581	1000	-	.	gene_id "MSTRG.126224"; transcript_id "MSTRG.126224.171"; exon_number "9";
chr3	StringTie	exon	121693741	121698929	1000	-	.	gene_id "MSTRG.126224"; transcript_id "MSTRG.126224.171"; exon_number "10";
chr3	StringTie	exon	121699812	121699885	1000	-	.	gene_id "MSTRG.126224"; transcript_id "MSTRG.126224.171"; exon_number "11";
chr3	StringTie	exon	121702481	121702595	1000	-	.	gene_id "MSTRG.126224"; transcript_id "MSTRG.126224.171"; exon_number "12";
chr3	StringTie	exon	121714861	121714976	1000	-	.	gene_id "MSTRG.126224"; transcript_id "MSTRG.126224.171"; exon_number "13";
chr3	StringTie	exon	121716737	121717139	1000	-	.	gene_id "MSTRG.126224"; transcript_id "MSTRG.126224.171"; exon_number "14";
chr3	StringTie	exon	121718388	121718501	1000	-	.	gene_id "MSTRG.126224"; transcript_id "MSTRG.126224.171"; exon_number "15";
chr3	StringTie	exon	121719646	121719750	1000	-	.	gene_id "MSTRG.126224"; transcript_id "MSTRG.126224.171"; exon_number "16";
chr3	StringTie	exon	121722262	121722378	1000	-	.	gene_id "MSTRG.126224"; transcript_id "MSTRG.126224.171"; exon_number "17";
chr3	StringTie	exon	121726913	121727041	1000	-	.	gene_id "MSTRG.126224"; transcript_id "MSTRG.126224.171"; exon_number "18";
chr3	StringTie	exon	121729188	121729340	1000	-	.	gene_id "MSTRG.126224"; transcript_id "MSTRG.126224.171"; exon_number "19";
chr3	StringTie	exon	121729865	121730017	1000	-	.	gene_id "MSTRG.126224"; transcript_id "MSTRG.126224.171"; exon_number "20";
chr3	StringTie	exon	121730848	121730973	1000	-	.	gene_id "MSTRG.126224"; transcript_id "MSTRG.126224.171"; exon_number "21";
chr3	StringTie	exon	121749632	121750995	1000	-	.	gene_id "MSTRG.126224"; transcript_id "MSTRG.126224.171"; exon_number "22";
chr3	StringTie	transcript	121663201	121751150	1000	-	.	gene_id "MSTRG.126224"; transcript_id "MSTRG.126224.172";
chr3	StringTie	exon	121663201	121664614	1000	-	.	gene_id "MSTRG.126224"; transcript_id "MSTRG.126224.172"; exon_number "1";
chr3	StringTie	exon	121664926	121665031	1000	-	.	gene_id "MSTRG.126224"; transcript_id "MSTRG.126224.172"; exon_number "2";
chr3	StringTie	exon	121667476	121667610	1000	-	.	gene_id "MSTRG.126224"; transcript_id "MSTRG.126224.172"; exon_number "3";
chr3	StringTie	exon	121668061	121668158	1000	-	.	gene_id "MSTRG.126224"; transcript_id "MSTRG.126224.172"; exon_number "4";
chr3	StringTie	exon	121669212	121669355	1000	-	.	gene_id "MSTRG.126224"; transcript_id "MSTRG.126224.172"; exon_number "5";
chr3	StringTie	exon	121676893	121677030	1000	-	.	gene_id "MSTRG.126224"; transcript_id "MSTRG.126224.172"; exon_number "6";
chr3	StringTie	exon	121677285	121677450	1000	-	.	gene_id "MSTRG.126224"; transcript_id "MSTRG.126224.172"; exon_number "7";
chr3	StringTie	exon	121681687	121681865	1000	-	.	gene_id "MSTRG.126224"; transcript_id "MSTRG.126224.172"; exon_number "8";
chr3	StringTie	exon	121690670	121692581	1000	-	.	gene_id "MSTRG.126224"; transcript_id "MSTRG.126224.172"; exon_number "9";
chr3	StringTie	exon	121693741	121698929	1000	-	.	gene_id "MSTRG.126224"; transcript_id "MSTRG.126224.172"; exon_number "10";
chr3	StringTie	exon	121699812	121699885	1000	-	.	gene_id "MSTRG.126224"; transcript_id "MSTRG.126224.172"; exon_number "11";
chr3	StringTie	exon	121702481	121702595	1000	-	.	gene_id "MSTRG.126224"; transcript_id "MSTRG.126224.172"; exon_number "12";
chr3	StringTie	exon	121714861	121714976	1000	-	.	gene_id "MSTRG.126224"; transcript_id "MSTRG.126224.172"; exon_number "13";
chr3	StringTie	exon	121716737	121717139	1000	-	.	gene_id "MSTRG.126224"; transcript_id "MSTRG.126224.172"; exon_number "14";
chr3	StringTie	exon	121718388	121718501	1000	-	.	gene_id "MSTRG.126224"; transcript_id "MSTRG.126224.172"; exon_number "15";
chr3	StringTie	exon	121719646	121719768	1000	-	.	gene_id "MSTRG.126224"; transcript_id "MSTRG.126224.172"; exon_number "16";
chr3	StringTie	exon	121722262	121722378	1000	-	.	gene_id "MSTRG.126224"; transcript_id "MSTRG.126224.172"; exon_number "17";
chr3	StringTie	exon	121726913	121727041	1000	-	.	gene_id "MSTRG.126224"; transcript_id "MSTRG.126224.172"; exon_number "18";
chr3	StringTie	exon	121729188	121729340	1000	-	.	gene_id "MSTRG.126224"; transcript_id "MSTRG.126224.172"; exon_number "19";
chr3	StringTie	exon	121729865	121730017	1000	-	.	gene_id "MSTRG.126224"; transcript_id "MSTRG.126224.172"; exon_number "20";
chr3	StringTie	exon	121730876	121730973	1000	-	.	gene_id "MSTRG.126224"; transcript_id "MSTRG.126224.172"; exon_number "21";
chr3	StringTie	exon	121749846	121751150	1000	-	.	gene_id "MSTRG.126224"; transcript_id "MSTRG.126224.172"; exon_number "22";
chr3	StringTie	transcript	121663201	121749799	1000	-	.	gene_id "MSTRG.126224"; transcript_id "MSTRG.126224.173";
chr3	StringTie	exon	121663201	121664614	1000	-	.	gene_id "MSTRG.126224"; transcript_id "MSTRG.126224.173"; exon_number "1";
chr3	StringTie	exon	121664926	121665031	1000	-	.	gene_id "MSTRG.126224"; transcript_id "MSTRG.126224.173"; exon_number "2";
chr3	StringTie	exon	121667476	121667610	1000	-	.	gene_id "MSTRG.126224"; transcript_id "MSTRG.126224.173"; exon_number "3";
chr3	StringTie	exon	121668061	121668158	1000	-	.	gene_id "MSTRG.126224"; transcript_id "MSTRG.126224.173"; exon_number "4";
chr3	StringTie	exon	121669212	121669355	1000	-	.	gene_id "MSTRG.126224"; transcript_id "MSTRG.126224.173"; exon_number "5";
chr3	StringTie	exon	121676893	121677030	1000	-	.	gene_id "MSTRG.126224"; transcript_id "MSTRG.126224.173"; exon_number "6";
chr3	StringTie	exon	121677285	121677450	1000	-	.	gene_id "MSTRG.126224"; transcript_id "MSTRG.126224.173"; exon_number "7";
chr3	StringTie	exon	121680571	121680635	1000	-	.	gene_id "MSTRG.126224"; transcript_id "MSTRG.126224.173"; exon_number "8";
chr3	StringTie	exon	121681687	121681865	1000	-	.	gene_id "MSTRG.126224"; transcript_id "MSTRG.126224.173"; exon_number "9";
chr3	StringTie	exon	121690670	121692581	1000	-	.	gene_id "MSTRG.126224"; transcript_id "MSTRG.126224.173"; exon_number "10";
chr3	StringTie	exon	121693741	121698929	1000	-	.	gene_id "MSTRG.126224"; transcript_id "MSTRG.126224.173"; exon_number "11";
chr3	StringTie	exon	121699812	121699885	1000	-	.	gene_id "MSTRG.126224"; transcript_id "MSTRG.126224.173"; exon_number "12";
chr3	StringTie	exon	121702481	121702595	1000	-	.	gene_id "MSTRG.126224"; transcript_id "MSTRG.126224.173"; exon_number "13";
chr3	StringTie	exon	121714861	121714976	1000	-	.	gene_id "MSTRG.126224"; transcript_id "MSTRG.126224.173"; exon_number "14";
chr3	StringTie	exon	121716737	121717139	1000	-	.	gene_id "MSTRG.126224"; transcript_id "MSTRG.126224.173"; exon_number "15";
chr3	StringTie	exon	121718388	121719768	1000	-	.	gene_id "MSTRG.126224"; transcript_id "MSTRG.126224.173"; exon_number "16";
chr3	StringTie	exon	121722262	121722378	1000	-	.	gene_id "MSTRG.126224"; transcript_id "MSTRG.126224.173"; exon_number "17";
chr3	StringTie	exon	121726913	121727041	1000	-	.	gene_id "MSTRG.126224"; transcript_id "MSTRG.126224.173"; exon_number "18";
chr3	StringTie	exon	121729188	121729340	1000	-	.	gene_id "MSTRG.126224"; transcript_id "MSTRG.126224.173"; exon_number "19";
chr3	StringTie	exon	121729865	121730017	1000	-	.	gene_id "MSTRG.126224"; transcript_id "MSTRG.126224.173"; exon_number "20";
chr3	StringTie	exon	121730876	121730973	1000	-	.	gene_id "MSTRG.126224"; transcript_id "MSTRG.126224.173"; exon_number "21";
chr3	StringTie	exon	121749632	121749799	1000	-	.	gene_id "MSTRG.126224"; transcript_id "MSTRG.126224.173"; exon_number "22";
chr3	StringTie	transcript	121663201	121751176	1000	-	.	gene_id "MSTRG.126224"; transcript_id "MSTRG.126224.174";
chr3	StringTie	exon	121663201	121664614	1000	-	.	gene_id "MSTRG.126224"; transcript_id "MSTRG.126224.174"; exon_number "1";
chr3	StringTie	exon	121664926	121665031	1000	-	.	gene_id "MSTRG.126224"; transcript_id "MSTRG.126224.174"; exon_number "2";
chr3	StringTie	exon	121667476	121667610	1000	-	.	gene_id "MSTRG.126224"; transcript_id "MSTRG.126224.174"; exon_number "3";
chr3	StringTie	exon	121668061	121668158	1000	-	.	gene_id "MSTRG.126224"; transcript_id "MSTRG.126224.174"; exon_number "4";
chr3	StringTie	exon	121669212	121669355	1000	-	.	gene_id "MSTRG.126224"; transcript_id "MSTRG.126224.174"; exon_number "5";
chr3	StringTie	exon	121676893	121677030	1000	-	.	gene_id "MSTRG.126224"; transcript_id "MSTRG.126224.174"; exon_number "6";
chr3	StringTie	exon	121677285	121677450	1000	-	.	gene_id "MSTRG.126224"; transcript_id "MSTRG.126224.174"; exon_number "7";
chr3	StringTie	exon	121681687	121681865	1000	-	.	gene_id "MSTRG.126224"; transcript_id "MSTRG.126224.174"; exon_number "8";
chr3	StringTie	exon	121690670	121692581	1000	-	.	gene_id "MSTRG.126224"; transcript_id "MSTRG.126224.174"; exon_number "9";
chr3	StringTie	exon	121693741	121698929	1000	-	.	gene_id "MSTRG.126224"; transcript_id "MSTRG.126224.174"; exon_number "10";
chr3	StringTie	exon	121699812	121699885	1000	-	.	gene_id "MSTRG.126224"; transcript_id "MSTRG.126224.174"; exon_number "11";
chr3	StringTie	exon	121702481	121702595	1000	-	.	gene_id "MSTRG.126224"; transcript_id "MSTRG.126224.174"; exon_number "12";
chr3	StringTie	exon	121714861	121714971	1000	-	.	gene_id "MSTRG.126224"; transcript_id "MSTRG.126224.174"; exon_number "13";
chr3	StringTie	exon	121716737	121717139	1000	-	.	gene_id "MSTRG.126224"; transcript_id "MSTRG.126224.174"; exon_number "14";
chr3	StringTie	exon	121718388	121718501	1000	-	.	gene_id "MSTRG.126224"; transcript_id "MSTRG.126224.174"; exon_number "15";
chr3	StringTie	exon	121719646	121719753	1000	-	.	gene_id "MSTRG.126224"; transcript_id "MSTRG.126224.174"; exon_number "16";
chr3	StringTie	exon	121722262	121722378	1000	-	.	gene_id "MSTRG.126224"; transcript_id "MSTRG.126224.174"; exon_number "17";
chr3	StringTie	exon	121726913	121727041	1000	-	.	gene_id "MSTRG.126224"; transcript_id "MSTRG.126224.174"; exon_number "18";
chr3	StringTie	exon	121729188	121729340	1000	-	.	gene_id "MSTRG.126224"; transcript_id "MSTRG.126224.174"; exon_number "19";
chr3	StringTie	exon	121729865	121730017	1000	-	.	gene_id "MSTRG.126224"; transcript_id "MSTRG.126224.174"; exon_number "20";
chr3	StringTie	exon	121730876	121730973	1000	-	.	gene_id "MSTRG.126224"; transcript_id "MSTRG.126224.174"; exon_number "21";
chr3	StringTie	exon	121749632	121751176	1000	-	.	gene_id "MSTRG.126224"; transcript_id "MSTRG.126224.174"; exon_number "22";
chr3	StringTie	transcript	121663201	121751161	1000	-	.	gene_id "MSTRG.126224"; transcript_id "MSTRG.126224.175";
chr3	StringTie	exon	121663201	121664614	1000	-	.	gene_id "MSTRG.126224"; transcript_id "MSTRG.126224.175"; exon_number "1";
chr3	StringTie	exon	121664926	121665031	1000	-	.	gene_id "MSTRG.126224"; transcript_id "MSTRG.126224.175"; exon_number "2";
chr3	StringTie	exon	121667476	121667610	1000	-	.	gene_id "MSTRG.126224"; transcript_id "MSTRG.126224.175"; exon_number "3";
chr3	StringTie	exon	121668061	121668158	1000	-	.	gene_id "MSTRG.126224"; transcript_id "MSTRG.126224.175"; exon_number "4";
chr3	StringTie	exon	121669212	121669355	1000	-	.	gene_id "MSTRG.126224"; transcript_id "MSTRG.126224.175"; exon_number "5";
chr3	StringTie	exon	121676893	121677030	1000	-	.	gene_id "MSTRG.126224"; transcript_id "MSTRG.126224.175"; exon_number "6";
chr3	StringTie	exon	121677285	121677450	1000	-	.	gene_id "MSTRG.126224"; transcript_id "MSTRG.126224.175"; exon_number "7";
chr3	StringTie	exon	121681687	121681865	1000	-	.	gene_id "MSTRG.126224"; transcript_id "MSTRG.126224.175"; exon_number "8";
chr3	StringTie	exon	121682917	121682963	1000	-	.	gene_id "MSTRG.126224"; transcript_id "MSTRG.126224.175"; exon_number "9";
chr3	StringTie	exon	121690670	121692581	1000	-	.	gene_id "MSTRG.126224"; transcript_id "MSTRG.126224.175"; exon_number "10";
chr3	StringTie	exon	121693741	121698929	1000	-	.	gene_id "MSTRG.126224"; transcript_id "MSTRG.126224.175"; exon_number "11";
chr3	StringTie	exon	121699812	121699885	1000	-	.	gene_id "MSTRG.126224"; transcript_id "MSTRG.126224.175"; exon_number "12";
chr3	StringTie	exon	121702481	121702595	1000	-	.	gene_id "MSTRG.126224"; transcript_id "MSTRG.126224.175"; exon_number "13";
chr3	StringTie	exon	121714861	121714976	1000	-	.	gene_id "MSTRG.126224"; transcript_id "MSTRG.126224.175"; exon_number "14";
chr3	StringTie	exon	121716737	121717139	1000	-	.	gene_id "MSTRG.126224"; transcript_id "MSTRG.126224.175"; exon_number "15";
chr3	StringTie	exon	121718388	121718501	1000	-	.	gene_id "MSTRG.126224"; transcript_id "MSTRG.126224.175"; exon_number "16";
chr3	StringTie	exon	121722262	121722368	1000	-	.	gene_id "MSTRG.126224"; transcript_id "MSTRG.126224.175"; exon_number "17";
chr3	StringTie	exon	121726913	121727041	1000	-	.	gene_id "MSTRG.126224"; transcript_id "MSTRG.126224.175"; exon_number "18";
chr3	StringTie	exon	121729188	121729336	1000	-	.	gene_id "MSTRG.126224"; transcript_id "MSTRG.126224.175"; exon_number "19";
chr3	StringTie	exon	121729865	121730017	1000	-	.	gene_id "MSTRG.126224"; transcript_id "MSTRG.126224.175"; exon_number "20";
chr3	StringTie	exon	121730876	121730973	1000	-	.	gene_id "MSTRG.126224"; transcript_id "MSTRG.126224.175"; exon_number "21";
chr3	StringTie	exon	121749632	121751161	1000	-	.	gene_id "MSTRG.126224"; transcript_id "MSTRG.126224.175"; exon_number "22";
chr3	StringTie	transcript	121663201	121749752	1000	-	.	gene_id "MSTRG.126224"; transcript_id "MSTRG.126224.176";
chr3	StringTie	exon	121663201	121664614	1000	-	.	gene_id "MSTRG.126224"; transcript_id "MSTRG.126224.176"; exon_number "1";
chr3	StringTie	exon	121664926	121665031	1000	-	.	gene_id "MSTRG.126224"; transcript_id "MSTRG.126224.176"; exon_number "2";
chr3	StringTie	exon	121667476	121667610	1000	-	.	gene_id "MSTRG.126224"; transcript_id "MSTRG.126224.176"; exon_number "3";
chr3	StringTie	exon	121668061	121668158	1000	-	.	gene_id "MSTRG.126224"; transcript_id "MSTRG.126224.176"; exon_number "4";
chr3	StringTie	exon	121669197	121669355	1000	-	.	gene_id "MSTRG.126224"; transcript_id "MSTRG.126224.176"; exon_number "5";
chr3	StringTie	exon	121676893	121677030	1000	-	.	gene_id "MSTRG.126224"; transcript_id "MSTRG.126224.176"; exon_number "6";
chr3	StringTie	exon	121677285	121677450	1000	-	.	gene_id "MSTRG.126224"; transcript_id "MSTRG.126224.176"; exon_number "7";
chr3	StringTie	exon	121681687	121681865	1000	-	.	gene_id "MSTRG.126224"; transcript_id "MSTRG.126224.176"; exon_number "8";
chr3	StringTie	exon	121690670	121692581	1000	-	.	gene_id "MSTRG.126224"; transcript_id "MSTRG.126224.176"; exon_number "9";
chr3	StringTie	exon	121693741	121698929	1000	-	.	gene_id "MSTRG.126224"; transcript_id "MSTRG.126224.176"; exon_number "10";
chr3	StringTie	exon	121699812	121699885	1000	-	.	gene_id "MSTRG.126224"; transcript_id "MSTRG.126224.176"; exon_number "11";
chr3	StringTie	exon	121702481	121702595	1000	-	.	gene_id "MSTRG.126224"; transcript_id "MSTRG.126224.176"; exon_number "12";
chr3	StringTie	exon	121714861	121714976	1000	-	.	gene_id "MSTRG.126224"; transcript_id "MSTRG.126224.176"; exon_number "13";
chr3	StringTie	exon	121716737	121717139	1000	-	.	gene_id "MSTRG.126224"; transcript_id "MSTRG.126224.176"; exon_number "14";
chr3	StringTie	exon	121718388	121718531	1000	-	.	gene_id "MSTRG.126224"; transcript_id "MSTRG.126224.176"; exon_number "15";
chr3	StringTie	exon	121719646	121719753	1000	-	.	gene_id "MSTRG.126224"; transcript_id "MSTRG.126224.176"; exon_number "16";
chr3	StringTie	exon	121722262	121722378	1000	-	.	gene_id "MSTRG.126224"; transcript_id "MSTRG.126224.176"; exon_number "17";
chr3	StringTie	exon	121726913	121727041	1000	-	.	gene_id "MSTRG.126224"; transcript_id "MSTRG.126224.176"; exon_number "18";
chr3	StringTie	exon	121729188	121729340	1000	-	.	gene_id "MSTRG.126224"; transcript_id "MSTRG.126224.176"; exon_number "19";
chr3	StringTie	exon	121729865	121730017	1000	-	.	gene_id "MSTRG.126224"; transcript_id "MSTRG.126224.176"; exon_number "20";
chr3	StringTie	exon	121730876	121730973	1000	-	.	gene_id "MSTRG.126224"; transcript_id "MSTRG.126224.176"; exon_number "21";
chr3	StringTie	exon	121749010	121749752	1000	-	.	gene_id "MSTRG.126224"; transcript_id "MSTRG.126224.176"; exon_number "22";
chr3	StringTie	transcript	121663201	121750795	1000	-	.	gene_id "MSTRG.126224"; transcript_id "MSTRG.126224.177";
chr3	StringTie	exon	121663201	121664614	1000	-	.	gene_id "MSTRG.126224"; transcript_id "MSTRG.126224.177"; exon_number "1";
chr3	StringTie	exon	121664926	121665031	1000	-	.	gene_id "MSTRG.126224"; transcript_id "MSTRG.126224.177"; exon_number "2";
chr3	StringTie	exon	121667476	121667610	1000	-	.	gene_id "MSTRG.126224"; transcript_id "MSTRG.126224.177"; exon_number "3";
chr3	StringTie	exon	121668061	121668158	1000	-	.	gene_id "MSTRG.126224"; transcript_id "MSTRG.126224.177"; exon_number "4";
chr3	StringTie	exon	121669197	121669355	1000	-	.	gene_id "MSTRG.126224"; transcript_id "MSTRG.126224.177"; exon_number "5";
chr3	StringTie	exon	121676893	121677030	1000	-	.	gene_id "MSTRG.126224"; transcript_id "MSTRG.126224.177"; exon_number "6";
chr3	StringTie	exon	121677285	121677450	1000	-	.	gene_id "MSTRG.126224"; transcript_id "MSTRG.126224.177"; exon_number "7";
chr3	StringTie	exon	121681687	121681865	1000	-	.	gene_id "MSTRG.126224"; transcript_id "MSTRG.126224.177"; exon_number "8";
chr3	StringTie	exon	121682917	121682963	1000	-	.	gene_id "MSTRG.126224"; transcript_id "MSTRG.126224.177"; exon_number "9";
chr3	StringTie	exon	121690670	121692581	1000	-	.	gene_id "MSTRG.126224"; transcript_id "MSTRG.126224.177"; exon_number "10";
chr3	StringTie	exon	121693741	121698929	1000	-	.	gene_id "MSTRG.126224"; transcript_id "MSTRG.126224.177"; exon_number "11";
chr3	StringTie	exon	121699812	121699885	1000	-	.	gene_id "MSTRG.126224"; transcript_id "MSTRG.126224.177"; exon_number "12";
chr3	StringTie	exon	121702481	121702595	1000	-	.	gene_id "MSTRG.126224"; transcript_id "MSTRG.126224.177"; exon_number "13";
chr3	StringTie	exon	121714861	121714971	1000	-	.	gene_id "MSTRG.126224"; transcript_id "MSTRG.126224.177"; exon_number "14";
chr3	StringTie	exon	121716737	121717139	1000	-	.	gene_id "MSTRG.126224"; transcript_id "MSTRG.126224.177"; exon_number "15";
chr3	StringTie	exon	121718388	121718501	1000	-	.	gene_id "MSTRG.126224"; transcript_id "MSTRG.126224.177"; exon_number "16";
chr3	StringTie	exon	121719646	121719750	1000	-	.	gene_id "MSTRG.126224"; transcript_id "MSTRG.126224.177"; exon_number "17";
chr3	StringTie	exon	121722262	121722378	1000	-	.	gene_id "MSTRG.126224"; transcript_id "MSTRG.126224.177"; exon_number "18";
chr3	StringTie	exon	121726913	121727041	1000	-	.	gene_id "MSTRG.126224"; transcript_id "MSTRG.126224.177"; exon_number "19";
chr3	StringTie	exon	121729188	121729340	1000	-	.	gene_id "MSTRG.126224"; transcript_id "MSTRG.126224.177"; exon_number "20";
chr3	StringTie	exon	121729865	121730017	1000	-	.	gene_id "MSTRG.126224"; transcript_id "MSTRG.126224.177"; exon_number "21";
chr3	StringTie	exon	121730876	121730973	1000	-	.	gene_id "MSTRG.126224"; transcript_id "MSTRG.126224.177"; exon_number "22";
chr3	StringTie	exon	121749632	121750795	1000	-	.	gene_id "MSTRG.126224"; transcript_id "MSTRG.126224.177"; exon_number "23";
chr3	StringTie	transcript	121663201	121751134	1000	-	.	gene_id "MSTRG.126224"; transcript_id "MSTRG.126224.178";
chr3	StringTie	exon	121663201	121664614	1000	-	.	gene_id "MSTRG.126224"; transcript_id "MSTRG.126224.178"; exon_number "1";
chr3	StringTie	exon	121664926	121665031	1000	-	.	gene_id "MSTRG.126224"; transcript_id "MSTRG.126224.178"; exon_number "2";
chr3	StringTie	exon	121667476	121667610	1000	-	.	gene_id "MSTRG.126224"; transcript_id "MSTRG.126224.178"; exon_number "3";
chr3	StringTie	exon	121668061	121668158	1000	-	.	gene_id "MSTRG.126224"; transcript_id "MSTRG.126224.178"; exon_number "4";
chr3	StringTie	exon	121669197	121669355	1000	-	.	gene_id "MSTRG.126224"; transcript_id "MSTRG.126224.178"; exon_number "5";
chr3	StringTie	exon	121676893	121677030	1000	-	.	gene_id "MSTRG.126224"; transcript_id "MSTRG.126224.178"; exon_number "6";
chr3	StringTie	exon	121677285	121677450	1000	-	.	gene_id "MSTRG.126224"; transcript_id "MSTRG.126224.178"; exon_number "7";
chr3	StringTie	exon	121681687	121681865	1000	-	.	gene_id "MSTRG.126224"; transcript_id "MSTRG.126224.178"; exon_number "8";
chr3	StringTie	exon	121682917	121682961	1000	-	.	gene_id "MSTRG.126224"; transcript_id "MSTRG.126224.178"; exon_number "9";
chr3	StringTie	exon	121690670	121692581	1000	-	.	gene_id "MSTRG.126224"; transcript_id "MSTRG.126224.178"; exon_number "10";
chr3	StringTie	exon	121693741	121698929	1000	-	.	gene_id "MSTRG.126224"; transcript_id "MSTRG.126224.178"; exon_number "11";
chr3	StringTie	exon	121699812	121699885	1000	-	.	gene_id "MSTRG.126224"; transcript_id "MSTRG.126224.178"; exon_number "12";
chr3	StringTie	exon	121702481	121702595	1000	-	.	gene_id "MSTRG.126224"; transcript_id "MSTRG.126224.178"; exon_number "13";
chr3	StringTie	exon	121714861	121714976	1000	-	.	gene_id "MSTRG.126224"; transcript_id "MSTRG.126224.178"; exon_number "14";
chr3	StringTie	exon	121716737	121717139	1000	-	.	gene_id "MSTRG.126224"; transcript_id "MSTRG.126224.178"; exon_number "15";
chr3	StringTie	exon	121718388	121718501	1000	-	.	gene_id "MSTRG.126224"; transcript_id "MSTRG.126224.178"; exon_number "16";
chr3	StringTie	exon	121719646	121719750	1000	-	.	gene_id "MSTRG.126224"; transcript_id "MSTRG.126224.178"; exon_number "17";
chr3	StringTie	exon	121722262	121722378	1000	-	.	gene_id "MSTRG.126224"; transcript_id "MSTRG.126224.178"; exon_number "18";
chr3	StringTie	exon	121726913	121727041	1000	-	.	gene_id "MSTRG.126224"; transcript_id "MSTRG.126224.178"; exon_number "19";
chr3	StringTie	exon	121729188	121729340	1000	-	.	gene_id "MSTRG.126224"; transcript_id "MSTRG.126224.178"; exon_number "20";
chr3	StringTie	exon	121729865	121730017	1000	-	.	gene_id "MSTRG.126224"; transcript_id "MSTRG.126224.178"; exon_number "21";
chr3	StringTie	exon	121730876	121730973	1000	-	.	gene_id "MSTRG.126224"; transcript_id "MSTRG.126224.178"; exon_number "22";
chr3	StringTie	exon	121749010	121751134	1000	-	.	gene_id "MSTRG.126224"; transcript_id "MSTRG.126224.178"; exon_number "23";
chr3	StringTie	transcript	121663201	121751176	1000	-	.	gene_id "MSTRG.126224"; transcript_id "MSTRG.126224.179";
chr3	StringTie	exon	121663201	121664614	1000	-	.	gene_id "MSTRG.126224"; transcript_id "MSTRG.126224.179"; exon_number "1";
chr3	StringTie	exon	121664926	121665031	1000	-	.	gene_id "MSTRG.126224"; transcript_id "MSTRG.126224.179"; exon_number "2";
chr3	StringTie	exon	121667476	121667610	1000	-	.	gene_id "MSTRG.126224"; transcript_id "MSTRG.126224.179"; exon_number "3";
chr3	StringTie	exon	121668061	121668158	1000	-	.	gene_id "MSTRG.126224"; transcript_id "MSTRG.126224.179"; exon_number "4";
chr3	StringTie	exon	121668314	121668508	1000	-	.	gene_id "MSTRG.126224"; transcript_id "MSTRG.126224.179"; exon_number "5";
chr3	StringTie	exon	121669212	121669355	1000	-	.	gene_id "MSTRG.126224"; transcript_id "MSTRG.126224.179"; exon_number "6";
chr3	StringTie	exon	121676893	121677030	1000	-	.	gene_id "MSTRG.126224"; transcript_id "MSTRG.126224.179"; exon_number "7";
chr3	StringTie	exon	121677285	121677450	1000	-	.	gene_id "MSTRG.126224"; transcript_id "MSTRG.126224.179"; exon_number "8";
chr3	StringTie	exon	121681687	121681865	1000	-	.	gene_id "MSTRG.126224"; transcript_id "MSTRG.126224.179"; exon_number "9";
chr3	StringTie	exon	121690670	121692581	1000	-	.	gene_id "MSTRG.126224"; transcript_id "MSTRG.126224.179"; exon_number "10";
chr3	StringTie	exon	121693741	121698929	1000	-	.	gene_id "MSTRG.126224"; transcript_id "MSTRG.126224.179"; exon_number "11";
chr3	StringTie	exon	121699812	121699885	1000	-	.	gene_id "MSTRG.126224"; transcript_id "MSTRG.126224.179"; exon_number "12";
chr3	StringTie	exon	121702481	121702595	1000	-	.	gene_id "MSTRG.126224"; transcript_id "MSTRG.126224.179"; exon_number "13";
chr3	StringTie	exon	121714861	121714976	1000	-	.	gene_id "MSTRG.126224"; transcript_id "MSTRG.126224.179"; exon_number "14";
chr3	StringTie	exon	121716737	121717139	1000	-	.	gene_id "MSTRG.126224"; transcript_id "MSTRG.126224.179"; exon_number "15";
chr3	StringTie	exon	121718388	121718501	1000	-	.	gene_id "MSTRG.126224"; transcript_id "MSTRG.126224.179"; exon_number "16";
chr3	StringTie	exon	121719646	121719750	1000	-	.	gene_id "MSTRG.126224"; transcript_id "MSTRG.126224.179"; exon_number "17";
chr3	StringTie	exon	121722262	121722378	1000	-	.	gene_id "MSTRG.126224"; transcript_id "MSTRG.126224.179"; exon_number "18";
chr3	StringTie	exon	121726913	121727041	1000	-	.	gene_id "MSTRG.126224"; transcript_id "MSTRG.126224.179"; exon_number "19";
chr3	StringTie	exon	121729188	121729340	1000	-	.	gene_id "MSTRG.126224"; transcript_id "MSTRG.126224.179"; exon_number "20";
chr3	StringTie	exon	121729865	121730017	1000	-	.	gene_id "MSTRG.126224"; transcript_id "MSTRG.126224.179"; exon_number "21";
chr3	StringTie	exon	121730848	121730973	1000	-	.	gene_id "MSTRG.126224"; transcript_id "MSTRG.126224.179"; exon_number "22";
chr3	StringTie	exon	121749010	121751176	1000	-	.	gene_id "MSTRG.126224"; transcript_id "MSTRG.126224.179"; exon_number "23";
chr3	StringTie	transcript	121631399	121660907	1000	-	.	gene_id "MSTRG.126224"; transcript_id "MSTRG.126224.18";
chr3	StringTie	exon	121631399	121631982	1000	-	.	gene_id "MSTRG.126224"; transcript_id "MSTRG.126224.18"; exon_number "1";
chr3	StringTie	exon	121632101	121632184	1000	-	.	gene_id "MSTRG.126224"; transcript_id "MSTRG.126224.18"; exon_number "2";
chr3	StringTie	exon	121632332	121632563	1000	-	.	gene_id "MSTRG.126224"; transcript_id "MSTRG.126224.18"; exon_number "3";
chr3	StringTie	exon	121633067	121633171	1000	-	.	gene_id "MSTRG.126224"; transcript_id "MSTRG.126224.18"; exon_number "4";
chr3	StringTie	exon	121634207	121634418	1000	-	.	gene_id "MSTRG.126224"; transcript_id "MSTRG.126224.18"; exon_number "5";
chr3	StringTie	exon	121635735	121635804	1000	-	.	gene_id "MSTRG.126224"; transcript_id "MSTRG.126224.18"; exon_number "6";
chr3	StringTie	exon	121636434	121636489	1000	-	.	gene_id "MSTRG.126224"; transcript_id "MSTRG.126224.18"; exon_number "7";
chr3	StringTie	exon	121637146	121637256	1000	-	.	gene_id "MSTRG.126224"; transcript_id "MSTRG.126224.18"; exon_number "8";
chr3	StringTie	exon	121642927	121642981	1000	-	.	gene_id "MSTRG.126224"; transcript_id "MSTRG.126224.18"; exon_number "9";
chr3	StringTie	exon	121644818	121644928	1000	-	.	gene_id "MSTRG.126224"; transcript_id "MSTRG.126224.18"; exon_number "10";
chr3	StringTie	exon	121647319	121647448	1000	-	.	gene_id "MSTRG.126224"; transcript_id "MSTRG.126224.18"; exon_number "11";
chr3	StringTie	exon	121657279	121657352	1000	-	.	gene_id "MSTRG.126224"; transcript_id "MSTRG.126224.18"; exon_number "12";
chr3	StringTie	exon	121658264	121658347	1000	-	.	gene_id "MSTRG.126224"; transcript_id "MSTRG.126224.18"; exon_number "13";
chr3	StringTie	exon	121660826	121660907	1000	-	.	gene_id "MSTRG.126224"; transcript_id "MSTRG.126224.18"; exon_number "14";
chr3	StringTie	transcript	121663201	121751135	1000	-	.	gene_id "MSTRG.126224"; transcript_id "MSTRG.126224.180";
chr3	StringTie	exon	121663201	121664614	1000	-	.	gene_id "MSTRG.126224"; transcript_id "MSTRG.126224.180"; exon_number "1";
chr3	StringTie	exon	121664926	121665031	1000	-	.	gene_id "MSTRG.126224"; transcript_id "MSTRG.126224.180"; exon_number "2";
chr3	StringTie	exon	121667476	121667610	1000	-	.	gene_id "MSTRG.126224"; transcript_id "MSTRG.126224.180"; exon_number "3";
chr3	StringTie	exon	121668061	121668158	1000	-	.	gene_id "MSTRG.126224"; transcript_id "MSTRG.126224.180"; exon_number "4";
chr3	StringTie	exon	121669197	121669355	1000	-	.	gene_id "MSTRG.126224"; transcript_id "MSTRG.126224.180"; exon_number "5";
chr3	StringTie	exon	121676893	121677030	1000	-	.	gene_id "MSTRG.126224"; transcript_id "MSTRG.126224.180"; exon_number "6";
chr3	StringTie	exon	121677285	121677450	1000	-	.	gene_id "MSTRG.126224"; transcript_id "MSTRG.126224.180"; exon_number "7";
chr3	StringTie	exon	121681687	121681865	1000	-	.	gene_id "MSTRG.126224"; transcript_id "MSTRG.126224.180"; exon_number "8";
chr3	StringTie	exon	121682917	121682963	1000	-	.	gene_id "MSTRG.126224"; transcript_id "MSTRG.126224.180"; exon_number "9";
chr3	StringTie	exon	121690670	121692581	1000	-	.	gene_id "MSTRG.126224"; transcript_id "MSTRG.126224.180"; exon_number "10";
chr3	StringTie	exon	121693741	121698929	1000	-	.	gene_id "MSTRG.126224"; transcript_id "MSTRG.126224.180"; exon_number "11";
chr3	StringTie	exon	121699812	121699885	1000	-	.	gene_id "MSTRG.126224"; transcript_id "MSTRG.126224.180"; exon_number "12";
chr3	StringTie	exon	121702481	121702595	1000	-	.	gene_id "MSTRG.126224"; transcript_id "MSTRG.126224.180"; exon_number "13";
chr3	StringTie	exon	121714861	121714971	1000	-	.	gene_id "MSTRG.126224"; transcript_id "MSTRG.126224.180"; exon_number "14";
chr3	StringTie	exon	121716737	121717139	1000	-	.	gene_id "MSTRG.126224"; transcript_id "MSTRG.126224.180"; exon_number "15";
chr3	StringTie	exon	121718388	121718501	1000	-	.	gene_id "MSTRG.126224"; transcript_id "MSTRG.126224.180"; exon_number "16";
chr3	StringTie	exon	121719646	121719750	1000	-	.	gene_id "MSTRG.126224"; transcript_id "MSTRG.126224.180"; exon_number "17";
chr3	StringTie	exon	121722262	121722378	1000	-	.	gene_id "MSTRG.126224"; transcript_id "MSTRG.126224.180"; exon_number "18";
chr3	StringTie	exon	121726913	121727041	1000	-	.	gene_id "MSTRG.126224"; transcript_id "MSTRG.126224.180"; exon_number "19";
chr3	StringTie	exon	121729188	121729336	1000	-	.	gene_id "MSTRG.126224"; transcript_id "MSTRG.126224.180"; exon_number "20";
chr3	StringTie	exon	121729865	121730017	1000	-	.	gene_id "MSTRG.126224"; transcript_id "MSTRG.126224.180"; exon_number "21";
chr3	StringTie	exon	121730876	121730973	1000	-	.	gene_id "MSTRG.126224"; transcript_id "MSTRG.126224.180"; exon_number "22";
chr3	StringTie	exon	121749632	121751135	1000	-	.	gene_id "MSTRG.126224"; transcript_id "MSTRG.126224.180"; exon_number "23";
chr3	StringTie	transcript	121663201	121749183	1000	-	.	gene_id "MSTRG.126224"; transcript_id "MSTRG.126224.181";
chr3	StringTie	exon	121663201	121664614	1000	-	.	gene_id "MSTRG.126224"; transcript_id "MSTRG.126224.181"; exon_number "1";
chr3	StringTie	exon	121664926	121665031	1000	-	.	gene_id "MSTRG.126224"; transcript_id "MSTRG.126224.181"; exon_number "2";
chr3	StringTie	exon	121667476	121667610	1000	-	.	gene_id "MSTRG.126224"; transcript_id "MSTRG.126224.181"; exon_number "3";
chr3	StringTie	exon	121668061	121668158	1000	-	.	gene_id "MSTRG.126224"; transcript_id "MSTRG.126224.181"; exon_number "4";
chr3	StringTie	exon	121669212	121669355	1000	-	.	gene_id "MSTRG.126224"; transcript_id "MSTRG.126224.181"; exon_number "5";
chr3	StringTie	exon	121676893	121677030	1000	-	.	gene_id "MSTRG.126224"; transcript_id "MSTRG.126224.181"; exon_number "6";
chr3	StringTie	exon	121677285	121677450	1000	-	.	gene_id "MSTRG.126224"; transcript_id "MSTRG.126224.181"; exon_number "7";
chr3	StringTie	exon	121681687	121681865	1000	-	.	gene_id "MSTRG.126224"; transcript_id "MSTRG.126224.181"; exon_number "8";
chr3	StringTie	exon	121682917	121682961	1000	-	.	gene_id "MSTRG.126224"; transcript_id "MSTRG.126224.181"; exon_number "9";
chr3	StringTie	exon	121690670	121692581	1000	-	.	gene_id "MSTRG.126224"; transcript_id "MSTRG.126224.181"; exon_number "10";
chr3	StringTie	exon	121693741	121698929	1000	-	.	gene_id "MSTRG.126224"; transcript_id "MSTRG.126224.181"; exon_number "11";
chr3	StringTie	exon	121699812	121699885	1000	-	.	gene_id "MSTRG.126224"; transcript_id "MSTRG.126224.181"; exon_number "12";
chr3	StringTie	exon	121702481	121702595	1000	-	.	gene_id "MSTRG.126224"; transcript_id "MSTRG.126224.181"; exon_number "13";
chr3	StringTie	exon	121714861	121714976	1000	-	.	gene_id "MSTRG.126224"; transcript_id "MSTRG.126224.181"; exon_number "14";
chr3	StringTie	exon	121716737	121717139	1000	-	.	gene_id "MSTRG.126224"; transcript_id "MSTRG.126224.181"; exon_number "15";
chr3	StringTie	exon	121718388	121718501	1000	-	.	gene_id "MSTRG.126224"; transcript_id "MSTRG.126224.181"; exon_number "16";
chr3	StringTie	exon	121719646	121719750	1000	-	.	gene_id "MSTRG.126224"; transcript_id "MSTRG.126224.181"; exon_number "17";
chr3	StringTie	exon	121722262	121722378	1000	-	.	gene_id "MSTRG.126224"; transcript_id "MSTRG.126224.181"; exon_number "18";
chr3	StringTie	exon	121726913	121727041	1000	-	.	gene_id "MSTRG.126224"; transcript_id "MSTRG.126224.181"; exon_number "19";
chr3	StringTie	exon	121729188	121729336	1000	-	.	gene_id "MSTRG.126224"; transcript_id "MSTRG.126224.181"; exon_number "20";
chr3	StringTie	exon	121729865	121730017	1000	-	.	gene_id "MSTRG.126224"; transcript_id "MSTRG.126224.181"; exon_number "21";
chr3	StringTie	exon	121730848	121730973	1000	-	.	gene_id "MSTRG.126224"; transcript_id "MSTRG.126224.181"; exon_number "22";
chr3	StringTie	exon	121749010	121749183	1000	-	.	gene_id "MSTRG.126224"; transcript_id "MSTRG.126224.181"; exon_number "23";
chr3	StringTie	transcript	121663201	121749747	1000	-	.	gene_id "MSTRG.126224"; transcript_id "MSTRG.126224.182";
chr3	StringTie	exon	121663201	121664614	1000	-	.	gene_id "MSTRG.126224"; transcript_id "MSTRG.126224.182"; exon_number "1";
chr3	StringTie	exon	121664926	121665031	1000	-	.	gene_id "MSTRG.126224"; transcript_id "MSTRG.126224.182"; exon_number "2";
chr3	StringTie	exon	121667476	121667610	1000	-	.	gene_id "MSTRG.126224"; transcript_id "MSTRG.126224.182"; exon_number "3";
chr3	StringTie	exon	121668061	121668158	1000	-	.	gene_id "MSTRG.126224"; transcript_id "MSTRG.126224.182"; exon_number "4";
chr3	StringTie	exon	121669212	121669355	1000	-	.	gene_id "MSTRG.126224"; transcript_id "MSTRG.126224.182"; exon_number "5";
chr3	StringTie	exon	121676893	121677030	1000	-	.	gene_id "MSTRG.126224"; transcript_id "MSTRG.126224.182"; exon_number "6";
chr3	StringTie	exon	121677285	121677450	1000	-	.	gene_id "MSTRG.126224"; transcript_id "MSTRG.126224.182"; exon_number "7";
chr3	StringTie	exon	121681687	121681865	1000	-	.	gene_id "MSTRG.126224"; transcript_id "MSTRG.126224.182"; exon_number "8";
chr3	StringTie	exon	121682917	121682961	1000	-	.	gene_id "MSTRG.126224"; transcript_id "MSTRG.126224.182"; exon_number "9";
chr3	StringTie	exon	121690670	121692581	1000	-	.	gene_id "MSTRG.126224"; transcript_id "MSTRG.126224.182"; exon_number "10";
chr3	StringTie	exon	121693741	121698929	1000	-	.	gene_id "MSTRG.126224"; transcript_id "MSTRG.126224.182"; exon_number "11";
chr3	StringTie	exon	121699812	121699885	1000	-	.	gene_id "MSTRG.126224"; transcript_id "MSTRG.126224.182"; exon_number "12";
chr3	StringTie	exon	121702481	121702595	1000	-	.	gene_id "MSTRG.126224"; transcript_id "MSTRG.126224.182"; exon_number "13";
chr3	StringTie	exon	121714861	121714976	1000	-	.	gene_id "MSTRG.126224"; transcript_id "MSTRG.126224.182"; exon_number "14";
chr3	StringTie	exon	121716737	121717139	1000	-	.	gene_id "MSTRG.126224"; transcript_id "MSTRG.126224.182"; exon_number "15";
chr3	StringTie	exon	121718388	121718501	1000	-	.	gene_id "MSTRG.126224"; transcript_id "MSTRG.126224.182"; exon_number "16";
chr3	StringTie	exon	121719646	121719753	1000	-	.	gene_id "MSTRG.126224"; transcript_id "MSTRG.126224.182"; exon_number "17";
chr3	StringTie	exon	121722262	121722378	1000	-	.	gene_id "MSTRG.126224"; transcript_id "MSTRG.126224.182"; exon_number "18";
chr3	StringTie	exon	121726913	121727041	1000	-	.	gene_id "MSTRG.126224"; transcript_id "MSTRG.126224.182"; exon_number "19";
chr3	StringTie	exon	121729188	121729340	1000	-	.	gene_id "MSTRG.126224"; transcript_id "MSTRG.126224.182"; exon_number "20";
chr3	StringTie	exon	121729865	121730017	1000	-	.	gene_id "MSTRG.126224"; transcript_id "MSTRG.126224.182"; exon_number "21";
chr3	StringTie	exon	121730876	121730973	1000	-	.	gene_id "MSTRG.126224"; transcript_id "MSTRG.126224.182"; exon_number "22";
chr3	StringTie	exon	121749632	121749747	1000	-	.	gene_id "MSTRG.126224"; transcript_id "MSTRG.126224.182"; exon_number "23";
chr3	StringTie	transcript	121663201	121751174	1000	-	.	gene_id "MSTRG.126224"; transcript_id "MSTRG.126224.183";
chr3	StringTie	exon	121663201	121664614	1000	-	.	gene_id "MSTRG.126224"; transcript_id "MSTRG.126224.183"; exon_number "1";
chr3	StringTie	exon	121664926	121665031	1000	-	.	gene_id "MSTRG.126224"; transcript_id "MSTRG.126224.183"; exon_number "2";
chr3	StringTie	exon	121667476	121667610	1000	-	.	gene_id "MSTRG.126224"; transcript_id "MSTRG.126224.183"; exon_number "3";
chr3	StringTie	exon	121668061	121668158	1000	-	.	gene_id "MSTRG.126224"; transcript_id "MSTRG.126224.183"; exon_number "4";
chr3	StringTie	exon	121669212	121669355	1000	-	.	gene_id "MSTRG.126224"; transcript_id "MSTRG.126224.183"; exon_number "5";
chr3	StringTie	exon	121676893	121677030	1000	-	.	gene_id "MSTRG.126224"; transcript_id "MSTRG.126224.183"; exon_number "6";
chr3	StringTie	exon	121677285	121677450	1000	-	.	gene_id "MSTRG.126224"; transcript_id "MSTRG.126224.183"; exon_number "7";
chr3	StringTie	exon	121681687	121681865	1000	-	.	gene_id "MSTRG.126224"; transcript_id "MSTRG.126224.183"; exon_number "8";
chr3	StringTie	exon	121682917	121682963	1000	-	.	gene_id "MSTRG.126224"; transcript_id "MSTRG.126224.183"; exon_number "9";
chr3	StringTie	exon	121690670	121692581	1000	-	.	gene_id "MSTRG.126224"; transcript_id "MSTRG.126224.183"; exon_number "10";
chr3	StringTie	exon	121693741	121698929	1000	-	.	gene_id "MSTRG.126224"; transcript_id "MSTRG.126224.183"; exon_number "11";
chr3	StringTie	exon	121699812	121699885	1000	-	.	gene_id "MSTRG.126224"; transcript_id "MSTRG.126224.183"; exon_number "12";
chr3	StringTie	exon	121702481	121702595	1000	-	.	gene_id "MSTRG.126224"; transcript_id "MSTRG.126224.183"; exon_number "13";
chr3	StringTie	exon	121714861	121714976	1000	-	.	gene_id "MSTRG.126224"; transcript_id "MSTRG.126224.183"; exon_number "14";
chr3	StringTie	exon	121716737	121717139	1000	-	.	gene_id "MSTRG.126224"; transcript_id "MSTRG.126224.183"; exon_number "15";
chr3	StringTie	exon	121718388	121718501	1000	-	.	gene_id "MSTRG.126224"; transcript_id "MSTRG.126224.183"; exon_number "16";
chr3	StringTie	exon	121719646	121719753	1000	-	.	gene_id "MSTRG.126224"; transcript_id "MSTRG.126224.183"; exon_number "17";
chr3	StringTie	exon	121722262	121722378	1000	-	.	gene_id "MSTRG.126224"; transcript_id "MSTRG.126224.183"; exon_number "18";
chr3	StringTie	exon	121726913	121727041	1000	-	.	gene_id "MSTRG.126224"; transcript_id "MSTRG.126224.183"; exon_number "19";
chr3	StringTie	exon	121729188	121729340	1000	-	.	gene_id "MSTRG.126224"; transcript_id "MSTRG.126224.183"; exon_number "20";
chr3	StringTie	exon	121729865	121730017	1000	-	.	gene_id "MSTRG.126224"; transcript_id "MSTRG.126224.183"; exon_number "21";
chr3	StringTie	exon	121730876	121730973	1000	-	.	gene_id "MSTRG.126224"; transcript_id "MSTRG.126224.183"; exon_number "22";
chr3	StringTie	exon	121749632	121751174	1000	-	.	gene_id "MSTRG.126224"; transcript_id "MSTRG.126224.183"; exon_number "23";
chr3	StringTie	transcript	121663201	121751299	1000	-	.	gene_id "MSTRG.126224"; transcript_id "MSTRG.126224.184";
chr3	StringTie	exon	121663201	121664614	1000	-	.	gene_id "MSTRG.126224"; transcript_id "MSTRG.126224.184"; exon_number "1";
chr3	StringTie	exon	121664926	121665031	1000	-	.	gene_id "MSTRG.126224"; transcript_id "MSTRG.126224.184"; exon_number "2";
chr3	StringTie	exon	121667476	121667610	1000	-	.	gene_id "MSTRG.126224"; transcript_id "MSTRG.126224.184"; exon_number "3";
chr3	StringTie	exon	121668061	121668158	1000	-	.	gene_id "MSTRG.126224"; transcript_id "MSTRG.126224.184"; exon_number "4";
chr3	StringTie	exon	121669212	121669355	1000	-	.	gene_id "MSTRG.126224"; transcript_id "MSTRG.126224.184"; exon_number "5";
chr3	StringTie	exon	121676893	121677030	1000	-	.	gene_id "MSTRG.126224"; transcript_id "MSTRG.126224.184"; exon_number "6";
chr3	StringTie	exon	121677285	121677450	1000	-	.	gene_id "MSTRG.126224"; transcript_id "MSTRG.126224.184"; exon_number "7";
chr3	StringTie	exon	121681687	121681865	1000	-	.	gene_id "MSTRG.126224"; transcript_id "MSTRG.126224.184"; exon_number "8";
chr3	StringTie	exon	121682917	121682963	1000	-	.	gene_id "MSTRG.126224"; transcript_id "MSTRG.126224.184"; exon_number "9";
chr3	StringTie	exon	121690670	121692581	1000	-	.	gene_id "MSTRG.126224"; transcript_id "MSTRG.126224.184"; exon_number "10";
chr3	StringTie	exon	121693741	121698929	1000	-	.	gene_id "MSTRG.126224"; transcript_id "MSTRG.126224.184"; exon_number "11";
chr3	StringTie	exon	121699812	121699885	1000	-	.	gene_id "MSTRG.126224"; transcript_id "MSTRG.126224.184"; exon_number "12";
chr3	StringTie	exon	121702481	121702595	1000	-	.	gene_id "MSTRG.126224"; transcript_id "MSTRG.126224.184"; exon_number "13";
chr3	StringTie	exon	121714861	121714971	1000	-	.	gene_id "MSTRG.126224"; transcript_id "MSTRG.126224.184"; exon_number "14";
chr3	StringTie	exon	121716737	121717139	1000	-	.	gene_id "MSTRG.126224"; transcript_id "MSTRG.126224.184"; exon_number "15";
chr3	StringTie	exon	121718388	121718501	1000	-	.	gene_id "MSTRG.126224"; transcript_id "MSTRG.126224.184"; exon_number "16";
chr3	StringTie	exon	121719646	121719768	1000	-	.	gene_id "MSTRG.126224"; transcript_id "MSTRG.126224.184"; exon_number "17";
chr3	StringTie	exon	121722262	121722378	1000	-	.	gene_id "MSTRG.126224"; transcript_id "MSTRG.126224.184"; exon_number "18";
chr3	StringTie	exon	121726913	121727041	1000	-	.	gene_id "MSTRG.126224"; transcript_id "MSTRG.126224.184"; exon_number "19";
chr3	StringTie	exon	121729188	121729340	1000	-	.	gene_id "MSTRG.126224"; transcript_id "MSTRG.126224.184"; exon_number "20";
chr3	StringTie	exon	121729865	121730017	1000	-	.	gene_id "MSTRG.126224"; transcript_id "MSTRG.126224.184"; exon_number "21";
chr3	StringTie	exon	121730876	121730973	1000	-	.	gene_id "MSTRG.126224"; transcript_id "MSTRG.126224.184"; exon_number "22";
chr3	StringTie	exon	121749010	121751299	1000	-	.	gene_id "MSTRG.126224"; transcript_id "MSTRG.126224.184"; exon_number "23";
chr3	StringTie	transcript	121663201	121749750	1000	-	.	gene_id "MSTRG.126224"; transcript_id "MSTRG.126224.185";
chr3	StringTie	exon	121663201	121664614	1000	-	.	gene_id "MSTRG.126224"; transcript_id "MSTRG.126224.185"; exon_number "1";
chr3	StringTie	exon	121664926	121665031	1000	-	.	gene_id "MSTRG.126224"; transcript_id "MSTRG.126224.185"; exon_number "2";
chr3	StringTie	exon	121667476	121667610	1000	-	.	gene_id "MSTRG.126224"; transcript_id "MSTRG.126224.185"; exon_number "3";
chr3	StringTie	exon	121668061	121668158	1000	-	.	gene_id "MSTRG.126224"; transcript_id "MSTRG.126224.185"; exon_number "4";
chr3	StringTie	exon	121669197	121669355	1000	-	.	gene_id "MSTRG.126224"; transcript_id "MSTRG.126224.185"; exon_number "5";
chr3	StringTie	exon	121676893	121677030	1000	-	.	gene_id "MSTRG.126224"; transcript_id "MSTRG.126224.185"; exon_number "6";
chr3	StringTie	exon	121677285	121677450	1000	-	.	gene_id "MSTRG.126224"; transcript_id "MSTRG.126224.185"; exon_number "7";
chr3	StringTie	exon	121681687	121681865	1000	-	.	gene_id "MSTRG.126224"; transcript_id "MSTRG.126224.185"; exon_number "8";
chr3	StringTie	exon	121682917	121682961	1000	-	.	gene_id "MSTRG.126224"; transcript_id "MSTRG.126224.185"; exon_number "9";
chr3	StringTie	exon	121690670	121692581	1000	-	.	gene_id "MSTRG.126224"; transcript_id "MSTRG.126224.185"; exon_number "10";
chr3	StringTie	exon	121693741	121698929	1000	-	.	gene_id "MSTRG.126224"; transcript_id "MSTRG.126224.185"; exon_number "11";
chr3	StringTie	exon	121699812	121699885	1000	-	.	gene_id "MSTRG.126224"; transcript_id "MSTRG.126224.185"; exon_number "12";
chr3	StringTie	exon	121702481	121702595	1000	-	.	gene_id "MSTRG.126224"; transcript_id "MSTRG.126224.185"; exon_number "13";
chr3	StringTie	exon	121714861	121714971	1000	-	.	gene_id "MSTRG.126224"; transcript_id "MSTRG.126224.185"; exon_number "14";
chr3	StringTie	exon	121716737	121717139	1000	-	.	gene_id "MSTRG.126224"; transcript_id "MSTRG.126224.185"; exon_number "15";
chr3	StringTie	exon	121718388	121718501	1000	-	.	gene_id "MSTRG.126224"; transcript_id "MSTRG.126224.185"; exon_number "16";
chr3	StringTie	exon	121719646	121719753	1000	-	.	gene_id "MSTRG.126224"; transcript_id "MSTRG.126224.185"; exon_number "17";
chr3	StringTie	exon	121722262	121722378	1000	-	.	gene_id "MSTRG.126224"; transcript_id "MSTRG.126224.185"; exon_number "18";
chr3	StringTie	exon	121726913	121727041	1000	-	.	gene_id "MSTRG.126224"; transcript_id "MSTRG.126224.185"; exon_number "19";
chr3	StringTie	exon	121729188	121729340	1000	-	.	gene_id "MSTRG.126224"; transcript_id "MSTRG.126224.185"; exon_number "20";
chr3	StringTie	exon	121729865	121730017	1000	-	.	gene_id "MSTRG.126224"; transcript_id "MSTRG.126224.185"; exon_number "21";
chr3	StringTie	exon	121730876	121730973	1000	-	.	gene_id "MSTRG.126224"; transcript_id "MSTRG.126224.185"; exon_number "22";
chr3	StringTie	exon	121749010	121749750	1000	-	.	gene_id "MSTRG.126224"; transcript_id "MSTRG.126224.185"; exon_number "23";
chr3	StringTie	transcript	121663201	121751151	1000	-	.	gene_id "MSTRG.126224"; transcript_id "MSTRG.126224.186";
chr3	StringTie	exon	121663201	121664614	1000	-	.	gene_id "MSTRG.126224"; transcript_id "MSTRG.126224.186"; exon_number "1";
chr3	StringTie	exon	121664926	121665031	1000	-	.	gene_id "MSTRG.126224"; transcript_id "MSTRG.126224.186"; exon_number "2";
chr3	StringTie	exon	121667476	121667610	1000	-	.	gene_id "MSTRG.126224"; transcript_id "MSTRG.126224.186"; exon_number "3";
chr3	StringTie	exon	121668061	121668158	1000	-	.	gene_id "MSTRG.126224"; transcript_id "MSTRG.126224.186"; exon_number "4";
chr3	StringTie	exon	121669212	121669355	1000	-	.	gene_id "MSTRG.126224"; transcript_id "MSTRG.126224.186"; exon_number "5";
chr3	StringTie	exon	121676893	121677030	1000	-	.	gene_id "MSTRG.126224"; transcript_id "MSTRG.126224.186"; exon_number "6";
chr3	StringTie	exon	121677285	121677450	1000	-	.	gene_id "MSTRG.126224"; transcript_id "MSTRG.126224.186"; exon_number "7";
chr3	StringTie	exon	121681687	121681865	1000	-	.	gene_id "MSTRG.126224"; transcript_id "MSTRG.126224.186"; exon_number "8";
chr3	StringTie	exon	121682917	121682961	1000	-	.	gene_id "MSTRG.126224"; transcript_id "MSTRG.126224.186"; exon_number "9";
chr3	StringTie	exon	121690670	121692581	1000	-	.	gene_id "MSTRG.126224"; transcript_id "MSTRG.126224.186"; exon_number "10";
chr3	StringTie	exon	121693741	121698929	1000	-	.	gene_id "MSTRG.126224"; transcript_id "MSTRG.126224.186"; exon_number "11";
chr3	StringTie	exon	121699812	121699885	1000	-	.	gene_id "MSTRG.126224"; transcript_id "MSTRG.126224.186"; exon_number "12";
chr3	StringTie	exon	121702481	121702595	1000	-	.	gene_id "MSTRG.126224"; transcript_id "MSTRG.126224.186"; exon_number "13";
chr3	StringTie	exon	121714861	121714976	1000	-	.	gene_id "MSTRG.126224"; transcript_id "MSTRG.126224.186"; exon_number "14";
chr3	StringTie	exon	121716737	121717139	1000	-	.	gene_id "MSTRG.126224"; transcript_id "MSTRG.126224.186"; exon_number "15";
chr3	StringTie	exon	121718388	121718501	1000	-	.	gene_id "MSTRG.126224"; transcript_id "MSTRG.126224.186"; exon_number "16";
chr3	StringTie	exon	121719646	121719768	1000	-	.	gene_id "MSTRG.126224"; transcript_id "MSTRG.126224.186"; exon_number "17";
chr3	StringTie	exon	121722262	121722378	1000	-	.	gene_id "MSTRG.126224"; transcript_id "MSTRG.126224.186"; exon_number "18";
chr3	StringTie	exon	121726913	121727041	1000	-	.	gene_id "MSTRG.126224"; transcript_id "MSTRG.126224.186"; exon_number "19";
chr3	StringTie	exon	121729188	121729340	1000	-	.	gene_id "MSTRG.126224"; transcript_id "MSTRG.126224.186"; exon_number "20";
chr3	StringTie	exon	121729865	121730017	1000	-	.	gene_id "MSTRG.126224"; transcript_id "MSTRG.126224.186"; exon_number "21";
chr3	StringTie	exon	121730876	121730973	1000	-	.	gene_id "MSTRG.126224"; transcript_id "MSTRG.126224.186"; exon_number "22";
chr3	StringTie	exon	121749632	121751151	1000	-	.	gene_id "MSTRG.126224"; transcript_id "MSTRG.126224.186"; exon_number "23";
chr3	StringTie	transcript	121663201	121751172	1000	-	.	gene_id "MSTRG.126224"; transcript_id "MSTRG.126224.187";
chr3	StringTie	exon	121663201	121664614	1000	-	.	gene_id "MSTRG.126224"; transcript_id "MSTRG.126224.187"; exon_number "1";
chr3	StringTie	exon	121664926	121665031	1000	-	.	gene_id "MSTRG.126224"; transcript_id "MSTRG.126224.187"; exon_number "2";
chr3	StringTie	exon	121667476	121667610	1000	-	.	gene_id "MSTRG.126224"; transcript_id "MSTRG.126224.187"; exon_number "3";
chr3	StringTie	exon	121668061	121668158	1000	-	.	gene_id "MSTRG.126224"; transcript_id "MSTRG.126224.187"; exon_number "4";
chr3	StringTie	exon	121669212	121669355	1000	-	.	gene_id "MSTRG.126224"; transcript_id "MSTRG.126224.187"; exon_number "5";
chr3	StringTie	exon	121676893	121677030	1000	-	.	gene_id "MSTRG.126224"; transcript_id "MSTRG.126224.187"; exon_number "6";
chr3	StringTie	exon	121677285	121677450	1000	-	.	gene_id "MSTRG.126224"; transcript_id "MSTRG.126224.187"; exon_number "7";
chr3	StringTie	exon	121681687	121681865	1000	-	.	gene_id "MSTRG.126224"; transcript_id "MSTRG.126224.187"; exon_number "8";
chr3	StringTie	exon	121682917	121682963	1000	-	.	gene_id "MSTRG.126224"; transcript_id "MSTRG.126224.187"; exon_number "9";
chr3	StringTie	exon	121690670	121692581	1000	-	.	gene_id "MSTRG.126224"; transcript_id "MSTRG.126224.187"; exon_number "10";
chr3	StringTie	exon	121693741	121698929	1000	-	.	gene_id "MSTRG.126224"; transcript_id "MSTRG.126224.187"; exon_number "11";
chr3	StringTie	exon	121699812	121699885	1000	-	.	gene_id "MSTRG.126224"; transcript_id "MSTRG.126224.187"; exon_number "12";
chr3	StringTie	exon	121702481	121702595	1000	-	.	gene_id "MSTRG.126224"; transcript_id "MSTRG.126224.187"; exon_number "13";
chr3	StringTie	exon	121714861	121714971	1000	-	.	gene_id "MSTRG.126224"; transcript_id "MSTRG.126224.187"; exon_number "14";
chr3	StringTie	exon	121716737	121717139	1000	-	.	gene_id "MSTRG.126224"; transcript_id "MSTRG.126224.187"; exon_number "15";
chr3	StringTie	exon	121718388	121718501	1000	-	.	gene_id "MSTRG.126224"; transcript_id "MSTRG.126224.187"; exon_number "16";
chr3	StringTie	exon	121719646	121719768	1000	-	.	gene_id "MSTRG.126224"; transcript_id "MSTRG.126224.187"; exon_number "17";
chr3	StringTie	exon	121722262	121722376	1000	-	.	gene_id "MSTRG.126224"; transcript_id "MSTRG.126224.187"; exon_number "18";
chr3	StringTie	exon	121726913	121727041	1000	-	.	gene_id "MSTRG.126224"; transcript_id "MSTRG.126224.187"; exon_number "19";
chr3	StringTie	exon	121729188	121729340	1000	-	.	gene_id "MSTRG.126224"; transcript_id "MSTRG.126224.187"; exon_number "20";
chr3	StringTie	exon	121729865	121730017	1000	-	.	gene_id "MSTRG.126224"; transcript_id "MSTRG.126224.187"; exon_number "21";
chr3	StringTie	exon	121730876	121730973	1000	-	.	gene_id "MSTRG.126224"; transcript_id "MSTRG.126224.187"; exon_number "22";
chr3	StringTie	exon	121749632	121751172	1000	-	.	gene_id "MSTRG.126224"; transcript_id "MSTRG.126224.187"; exon_number "23";
chr3	StringTie	transcript	121663201	121751175	1000	-	.	gene_id "MSTRG.126224"; transcript_id "MSTRG.126224.188";
chr3	StringTie	exon	121663201	121664614	1000	-	.	gene_id "MSTRG.126224"; transcript_id "MSTRG.126224.188"; exon_number "1";
chr3	StringTie	exon	121664926	121665031	1000	-	.	gene_id "MSTRG.126224"; transcript_id "MSTRG.126224.188"; exon_number "2";
chr3	StringTie	exon	121667476	121667610	1000	-	.	gene_id "MSTRG.126224"; transcript_id "MSTRG.126224.188"; exon_number "3";
chr3	StringTie	exon	121668061	121668158	1000	-	.	gene_id "MSTRG.126224"; transcript_id "MSTRG.126224.188"; exon_number "4";
chr3	StringTie	exon	121669212	121669355	1000	-	.	gene_id "MSTRG.126224"; transcript_id "MSTRG.126224.188"; exon_number "5";
chr3	StringTie	exon	121676893	121677030	1000	-	.	gene_id "MSTRG.126224"; transcript_id "MSTRG.126224.188"; exon_number "6";
chr3	StringTie	exon	121677285	121677450	1000	-	.	gene_id "MSTRG.126224"; transcript_id "MSTRG.126224.188"; exon_number "7";
chr3	StringTie	exon	121681687	121681865	1000	-	.	gene_id "MSTRG.126224"; transcript_id "MSTRG.126224.188"; exon_number "8";
chr3	StringTie	exon	121682917	121682963	1000	-	.	gene_id "MSTRG.126224"; transcript_id "MSTRG.126224.188"; exon_number "9";
chr3	StringTie	exon	121690670	121692581	1000	-	.	gene_id "MSTRG.126224"; transcript_id "MSTRG.126224.188"; exon_number "10";
chr3	StringTie	exon	121693741	121698929	1000	-	.	gene_id "MSTRG.126224"; transcript_id "MSTRG.126224.188"; exon_number "11";
chr3	StringTie	exon	121699812	121699885	1000	-	.	gene_id "MSTRG.126224"; transcript_id "MSTRG.126224.188"; exon_number "12";
chr3	StringTie	exon	121702481	121702595	1000	-	.	gene_id "MSTRG.126224"; transcript_id "MSTRG.126224.188"; exon_number "13";
chr3	StringTie	exon	121714861	121714971	1000	-	.	gene_id "MSTRG.126224"; transcript_id "MSTRG.126224.188"; exon_number "14";
chr3	StringTie	exon	121716737	121717139	1000	-	.	gene_id "MSTRG.126224"; transcript_id "MSTRG.126224.188"; exon_number "15";
chr3	StringTie	exon	121718388	121718501	1000	-	.	gene_id "MSTRG.126224"; transcript_id "MSTRG.126224.188"; exon_number "16";
chr3	StringTie	exon	121719646	121719753	1000	-	.	gene_id "MSTRG.126224"; transcript_id "MSTRG.126224.188"; exon_number "17";
chr3	StringTie	exon	121722262	121722378	1000	-	.	gene_id "MSTRG.126224"; transcript_id "MSTRG.126224.188"; exon_number "18";
chr3	StringTie	exon	121726913	121727041	1000	-	.	gene_id "MSTRG.126224"; transcript_id "MSTRG.126224.188"; exon_number "19";
chr3	StringTie	exon	121729188	121729340	1000	-	.	gene_id "MSTRG.126224"; transcript_id "MSTRG.126224.188"; exon_number "20";
chr3	StringTie	exon	121729865	121730017	1000	-	.	gene_id "MSTRG.126224"; transcript_id "MSTRG.126224.188"; exon_number "21";
chr3	StringTie	exon	121730876	121730973	1000	-	.	gene_id "MSTRG.126224"; transcript_id "MSTRG.126224.188"; exon_number "22";
chr3	StringTie	exon	121749632	121749746	1000	-	.	gene_id "MSTRG.126224"; transcript_id "MSTRG.126224.188"; exon_number "23";
chr3	StringTie	exon	121749846	121751175	1000	-	.	gene_id "MSTRG.126224"; transcript_id "MSTRG.126224.188"; exon_number "24";
chr3	StringTie	transcript	121663201	121751226	1000	-	.	gene_id "MSTRG.126224"; transcript_id "MSTRG.126224.189";
chr3	StringTie	exon	121663201	121664614	1000	-	.	gene_id "MSTRG.126224"; transcript_id "MSTRG.126224.189"; exon_number "1";
chr3	StringTie	exon	121664926	121665031	1000	-	.	gene_id "MSTRG.126224"; transcript_id "MSTRG.126224.189"; exon_number "2";
chr3	StringTie	exon	121667476	121667610	1000	-	.	gene_id "MSTRG.126224"; transcript_id "MSTRG.126224.189"; exon_number "3";
chr3	StringTie	exon	121668061	121668158	1000	-	.	gene_id "MSTRG.126224"; transcript_id "MSTRG.126224.189"; exon_number "4";
chr3	StringTie	exon	121668314	121668508	1000	-	.	gene_id "MSTRG.126224"; transcript_id "MSTRG.126224.189"; exon_number "5";
chr3	StringTie	exon	121669212	121669355	1000	-	.	gene_id "MSTRG.126224"; transcript_id "MSTRG.126224.189"; exon_number "6";
chr3	StringTie	exon	121676893	121677030	1000	-	.	gene_id "MSTRG.126224"; transcript_id "MSTRG.126224.189"; exon_number "7";
chr3	StringTie	exon	121677285	121677450	1000	-	.	gene_id "MSTRG.126224"; transcript_id "MSTRG.126224.189"; exon_number "8";
chr3	StringTie	exon	121681687	121681865	1000	-	.	gene_id "MSTRG.126224"; transcript_id "MSTRG.126224.189"; exon_number "9";
chr3	StringTie	exon	121682917	121682963	1000	-	.	gene_id "MSTRG.126224"; transcript_id "MSTRG.126224.189"; exon_number "10";
chr3	StringTie	exon	121690670	121692581	1000	-	.	gene_id "MSTRG.126224"; transcript_id "MSTRG.126224.189"; exon_number "11";
chr3	StringTie	exon	121693741	121697950	1000	-	.	gene_id "MSTRG.126224"; transcript_id "MSTRG.126224.189"; exon_number "12";
chr3	StringTie	exon	121698565	121698929	1000	-	.	gene_id "MSTRG.126224"; transcript_id "MSTRG.126224.189"; exon_number "13";
chr3	StringTie	exon	121699812	121699885	1000	-	.	gene_id "MSTRG.126224"; transcript_id "MSTRG.126224.189"; exon_number "14";
chr3	StringTie	exon	121702481	121702595	1000	-	.	gene_id "MSTRG.126224"; transcript_id "MSTRG.126224.189"; exon_number "15";
chr3	StringTie	exon	121714861	121714976	1000	-	.	gene_id "MSTRG.126224"; transcript_id "MSTRG.126224.189"; exon_number "16";
chr3	StringTie	exon	121716737	121717139	1000	-	.	gene_id "MSTRG.126224"; transcript_id "MSTRG.126224.189"; exon_number "17";
chr3	StringTie	exon	121718388	121718501	1000	-	.	gene_id "MSTRG.126224"; transcript_id "MSTRG.126224.189"; exon_number "18";
chr3	StringTie	exon	121719646	121719750	1000	-	.	gene_id "MSTRG.126224"; transcript_id "MSTRG.126224.189"; exon_number "19";
chr3	StringTie	exon	121722262	121722378	1000	-	.	gene_id "MSTRG.126224"; transcript_id "MSTRG.126224.189"; exon_number "20";
chr3	StringTie	exon	121726913	121727041	1000	-	.	gene_id "MSTRG.126224"; transcript_id "MSTRG.126224.189"; exon_number "21";
chr3	StringTie	exon	121729188	121729340	1000	-	.	gene_id "MSTRG.126224"; transcript_id "MSTRG.126224.189"; exon_number "22";
chr3	StringTie	exon	121729865	121730017	1000	-	.	gene_id "MSTRG.126224"; transcript_id "MSTRG.126224.189"; exon_number "23";
chr3	StringTie	exon	121730876	121730973	1000	-	.	gene_id "MSTRG.126224"; transcript_id "MSTRG.126224.189"; exon_number "24";
chr3	StringTie	exon	121749632	121751226	1000	-	.	gene_id "MSTRG.126224"; transcript_id "MSTRG.126224.189"; exon_number "25";
chr3	StringTie	transcript	121631399	121660883	1000	-	.	gene_id "MSTRG.126224"; transcript_id "MSTRG.126224.19";
chr3	StringTie	exon	121631399	121631982	1000	-	.	gene_id "MSTRG.126224"; transcript_id "MSTRG.126224.19"; exon_number "1";
chr3	StringTie	exon	121632101	121632184	1000	-	.	gene_id "MSTRG.126224"; transcript_id "MSTRG.126224.19"; exon_number "2";
chr3	StringTie	exon	121632332	121632563	1000	-	.	gene_id "MSTRG.126224"; transcript_id "MSTRG.126224.19"; exon_number "3";
chr3	StringTie	exon	121633067	121633171	1000	-	.	gene_id "MSTRG.126224"; transcript_id "MSTRG.126224.19"; exon_number "4";
chr3	StringTie	exon	121634207	121634418	1000	-	.	gene_id "MSTRG.126224"; transcript_id "MSTRG.126224.19"; exon_number "5";
chr3	StringTie	exon	121635735	121635802	1000	-	.	gene_id "MSTRG.126224"; transcript_id "MSTRG.126224.19"; exon_number "6";
chr3	StringTie	exon	121636434	121636489	1000	-	.	gene_id "MSTRG.126224"; transcript_id "MSTRG.126224.19"; exon_number "7";
chr3	StringTie	exon	121637146	121637256	1000	-	.	gene_id "MSTRG.126224"; transcript_id "MSTRG.126224.19"; exon_number "8";
chr3	StringTie	exon	121642927	121642981	1000	-	.	gene_id "MSTRG.126224"; transcript_id "MSTRG.126224.19"; exon_number "9";
chr3	StringTie	exon	121644818	121644928	1000	-	.	gene_id "MSTRG.126224"; transcript_id "MSTRG.126224.19"; exon_number "10";
chr3	StringTie	exon	121647319	121647371	1000	-	.	gene_id "MSTRG.126224"; transcript_id "MSTRG.126224.19"; exon_number "11";
chr3	StringTie	exon	121657279	121657352	1000	-	.	gene_id "MSTRG.126224"; transcript_id "MSTRG.126224.19"; exon_number "12";
chr3	StringTie	exon	121658264	121658347	1000	-	.	gene_id "MSTRG.126224"; transcript_id "MSTRG.126224.19"; exon_number "13";
chr3	StringTie	exon	121660820	121660883	1000	-	.	gene_id "MSTRG.126224"; transcript_id "MSTRG.126224.19"; exon_number "14";
chr3	StringTie	transcript	121631261	121660932	1000	-	.	gene_id "MSTRG.126224"; transcript_id "MSTRG.126224.2";
chr3	StringTie	exon	121631261	121631980	1000	-	.	gene_id "MSTRG.126224"; transcript_id "MSTRG.126224.2"; exon_number "1";
chr3	StringTie	exon	121632101	121632184	1000	-	.	gene_id "MSTRG.126224"; transcript_id "MSTRG.126224.2"; exon_number "2";
chr3	StringTie	exon	121632332	121632563	1000	-	.	gene_id "MSTRG.126224"; transcript_id "MSTRG.126224.2"; exon_number "3";
chr3	StringTie	exon	121633067	121633171	1000	-	.	gene_id "MSTRG.126224"; transcript_id "MSTRG.126224.2"; exon_number "4";
chr3	StringTie	exon	121634207	121634418	1000	-	.	gene_id "MSTRG.126224"; transcript_id "MSTRG.126224.2"; exon_number "5";
chr3	StringTie	exon	121635735	121635804	1000	-	.	gene_id "MSTRG.126224"; transcript_id "MSTRG.126224.2"; exon_number "6";
chr3	StringTie	exon	121636434	121636489	1000	-	.	gene_id "MSTRG.126224"; transcript_id "MSTRG.126224.2"; exon_number "7";
chr3	StringTie	exon	121637146	121637256	1000	-	.	gene_id "MSTRG.126224"; transcript_id "MSTRG.126224.2"; exon_number "8";
chr3	StringTie	exon	121644818	121644928	1000	-	.	gene_id "MSTRG.126224"; transcript_id "MSTRG.126224.2"; exon_number "9";
chr3	StringTie	exon	121647319	121647448	1000	-	.	gene_id "MSTRG.126224"; transcript_id "MSTRG.126224.2"; exon_number "10";
chr3	StringTie	exon	121657279	121657352	1000	-	.	gene_id "MSTRG.126224"; transcript_id "MSTRG.126224.2"; exon_number "11";
chr3	StringTie	exon	121658264	121658347	1000	-	.	gene_id "MSTRG.126224"; transcript_id "MSTRG.126224.2"; exon_number "12";
chr3	StringTie	exon	121660820	121660932	1000	-	.	gene_id "MSTRG.126224"; transcript_id "MSTRG.126224.2"; exon_number "13";
chr3	StringTie	transcript	121631276	121751288	1000	-	.	gene_id "MSTRG.126224"; transcript_id "MSTRG.126224.3";
chr3	StringTie	exon	121631276	121631982	1000	-	.	gene_id "MSTRG.126224"; transcript_id "MSTRG.126224.3"; exon_number "1";
chr3	StringTie	exon	121632101	121632184	1000	-	.	gene_id "MSTRG.126224"; transcript_id "MSTRG.126224.3"; exon_number "2";
chr3	StringTie	exon	121632332	121632563	1000	-	.	gene_id "MSTRG.126224"; transcript_id "MSTRG.126224.3"; exon_number "3";
chr3	StringTie	exon	121633067	121633171	1000	-	.	gene_id "MSTRG.126224"; transcript_id "MSTRG.126224.3"; exon_number "4";
chr3	StringTie	exon	121634207	121634418	1000	-	.	gene_id "MSTRG.126224"; transcript_id "MSTRG.126224.3"; exon_number "5";
chr3	StringTie	exon	121635735	121635804	1000	-	.	gene_id "MSTRG.126224"; transcript_id "MSTRG.126224.3"; exon_number "6";
chr3	StringTie	exon	121636434	121636489	1000	-	.	gene_id "MSTRG.126224"; transcript_id "MSTRG.126224.3"; exon_number "7";
chr3	StringTie	exon	121637146	121637256	1000	-	.	gene_id "MSTRG.126224"; transcript_id "MSTRG.126224.3"; exon_number "8";
chr3	StringTie	exon	121642927	121644928	1000	-	.	gene_id "MSTRG.126224"; transcript_id "MSTRG.126224.3"; exon_number "9";
chr3	StringTie	exon	121647319	121647448	1000	-	.	gene_id "MSTRG.126224"; transcript_id "MSTRG.126224.3"; exon_number "10";
chr3	StringTie	exon	121657279	121657352	1000	-	.	gene_id "MSTRG.126224"; transcript_id "MSTRG.126224.3"; exon_number "11";
chr3	StringTie	exon	121658264	121658347	1000	-	.	gene_id "MSTRG.126224"; transcript_id "MSTRG.126224.3"; exon_number "12";
chr3	StringTie	exon	121660820	121664614	1000	-	.	gene_id "MSTRG.126224"; transcript_id "MSTRG.126224.3"; exon_number "13";
chr3	StringTie	exon	121664926	121665031	1000	-	.	gene_id "MSTRG.126224"; transcript_id "MSTRG.126224.3"; exon_number "14";
chr3	StringTie	exon	121667476	121667610	1000	-	.	gene_id "MSTRG.126224"; transcript_id "MSTRG.126224.3"; exon_number "15";
chr3	StringTie	exon	121668061	121668158	1000	-	.	gene_id "MSTRG.126224"; transcript_id "MSTRG.126224.3"; exon_number "16";
chr3	StringTie	exon	121669212	121669355	1000	-	.	gene_id "MSTRG.126224"; transcript_id "MSTRG.126224.3"; exon_number "17";
chr3	StringTie	exon	121676893	121677030	1000	-	.	gene_id "MSTRG.126224"; transcript_id "MSTRG.126224.3"; exon_number "18";
chr3	StringTie	exon	121677285	121677450	1000	-	.	gene_id "MSTRG.126224"; transcript_id "MSTRG.126224.3"; exon_number "19";
chr3	StringTie	exon	121681687	121681865	1000	-	.	gene_id "MSTRG.126224"; transcript_id "MSTRG.126224.3"; exon_number "20";
chr3	StringTie	exon	121682917	121682963	1000	-	.	gene_id "MSTRG.126224"; transcript_id "MSTRG.126224.3"; exon_number "21";
chr3	StringTie	exon	121690670	121692581	1000	-	.	gene_id "MSTRG.126224"; transcript_id "MSTRG.126224.3"; exon_number "22";
chr3	StringTie	exon	121693741	121698929	1000	-	.	gene_id "MSTRG.126224"; transcript_id "MSTRG.126224.3"; exon_number "23";
chr3	StringTie	exon	121699812	121699885	1000	-	.	gene_id "MSTRG.126224"; transcript_id "MSTRG.126224.3"; exon_number "24";
chr3	StringTie	exon	121702481	121702595	1000	-	.	gene_id "MSTRG.126224"; transcript_id "MSTRG.126224.3"; exon_number "25";
chr3	StringTie	exon	121714861	121714976	1000	-	.	gene_id "MSTRG.126224"; transcript_id "MSTRG.126224.3"; exon_number "26";
chr3	StringTie	exon	121716737	121717139	1000	-	.	gene_id "MSTRG.126224"; transcript_id "MSTRG.126224.3"; exon_number "27";
chr3	StringTie	exon	121718388	121718501	1000	-	.	gene_id "MSTRG.126224"; transcript_id "MSTRG.126224.3"; exon_number "28";
chr3	StringTie	exon	121719646	121719750	1000	-	.	gene_id "MSTRG.126224"; transcript_id "MSTRG.126224.3"; exon_number "29";
chr3	StringTie	exon	121722262	121722378	1000	-	.	gene_id "MSTRG.126224"; transcript_id "MSTRG.126224.3"; exon_number "30";
chr3	StringTie	exon	121726913	121727041	1000	-	.	gene_id "MSTRG.126224"; transcript_id "MSTRG.126224.3"; exon_number "31";
chr3	StringTie	exon	121729188	121729340	1000	-	.	gene_id "MSTRG.126224"; transcript_id "MSTRG.126224.3"; exon_number "32";
chr3	StringTie	exon	121729865	121730017	1000	-	.	gene_id "MSTRG.126224"; transcript_id "MSTRG.126224.3"; exon_number "33";
chr3	StringTie	exon	121730876	121730973	1000	-	.	gene_id "MSTRG.126224"; transcript_id "MSTRG.126224.3"; exon_number "34";
chr3	StringTie	exon	121749632	121751288	1000	-	.	gene_id "MSTRG.126224"; transcript_id "MSTRG.126224.3"; exon_number "35";
chr3	StringTie	transcript	121662894	121751412	1000	-	.	gene_id "MSTRG.126224"; transcript_id "MSTRG.126224.32";
chr3	StringTie	exon	121662894	121664614	1000	-	.	gene_id "MSTRG.126224"; transcript_id "MSTRG.126224.32"; exon_number "1";
chr3	StringTie	exon	121664926	121665031	1000	-	.	gene_id "MSTRG.126224"; transcript_id "MSTRG.126224.32"; exon_number "2";
chr3	StringTie	exon	121667476	121667610	1000	-	.	gene_id "MSTRG.126224"; transcript_id "MSTRG.126224.32"; exon_number "3";
chr3	StringTie	exon	121668061	121668158	1000	-	.	gene_id "MSTRG.126224"; transcript_id "MSTRG.126224.32"; exon_number "4";
chr3	StringTie	exon	121669212	121669355	1000	-	.	gene_id "MSTRG.126224"; transcript_id "MSTRG.126224.32"; exon_number "5";
chr3	StringTie	exon	121676893	121677030	1000	-	.	gene_id "MSTRG.126224"; transcript_id "MSTRG.126224.32"; exon_number "6";
chr3	StringTie	exon	121677285	121677450	1000	-	.	gene_id "MSTRG.126224"; transcript_id "MSTRG.126224.32"; exon_number "7";
chr3	StringTie	exon	121681687	121681865	1000	-	.	gene_id "MSTRG.126224"; transcript_id "MSTRG.126224.32"; exon_number "8";
chr3	StringTie	exon	121690670	121692581	1000	-	.	gene_id "MSTRG.126224"; transcript_id "MSTRG.126224.32"; exon_number "9";
chr3	StringTie	exon	121693741	121698929	1000	-	.	gene_id "MSTRG.126224"; transcript_id "MSTRG.126224.32"; exon_number "10";
chr3	StringTie	exon	121699812	121699885	1000	-	.	gene_id "MSTRG.126224"; transcript_id "MSTRG.126224.32"; exon_number "11";
chr3	StringTie	exon	121702481	121702595	1000	-	.	gene_id "MSTRG.126224"; transcript_id "MSTRG.126224.32"; exon_number "12";
chr3	StringTie	exon	121714861	121714976	1000	-	.	gene_id "MSTRG.126224"; transcript_id "MSTRG.126224.32"; exon_number "13";
chr3	StringTie	exon	121716737	121717139	1000	-	.	gene_id "MSTRG.126224"; transcript_id "MSTRG.126224.32"; exon_number "14";
chr3	StringTie	exon	121718388	121718501	1000	-	.	gene_id "MSTRG.126224"; transcript_id "MSTRG.126224.32"; exon_number "15";
chr3	StringTie	exon	121722262	121722378	1000	-	.	gene_id "MSTRG.126224"; transcript_id "MSTRG.126224.32"; exon_number "16";
chr3	StringTie	exon	121726913	121727041	1000	-	.	gene_id "MSTRG.126224"; transcript_id "MSTRG.126224.32"; exon_number "17";
chr3	StringTie	exon	121729188	121729340	1000	-	.	gene_id "MSTRG.126224"; transcript_id "MSTRG.126224.32"; exon_number "18";
chr3	StringTie	exon	121729865	121730017	1000	-	.	gene_id "MSTRG.126224"; transcript_id "MSTRG.126224.32"; exon_number "19";
chr3	StringTie	exon	121730876	121730973	1000	-	.	gene_id "MSTRG.126224"; transcript_id "MSTRG.126224.32"; exon_number "20";
chr3	StringTie	exon	121749632	121751412	1000	-	.	gene_id "MSTRG.126224"; transcript_id "MSTRG.126224.32"; exon_number "21";
chr3	StringTie	transcript	121662894	121751211	1000	-	.	gene_id "MSTRG.126224"; transcript_id "MSTRG.126224.33";
chr3	StringTie	exon	121662894	121664614	1000	-	.	gene_id "MSTRG.126224"; transcript_id "MSTRG.126224.33"; exon_number "1";
chr3	StringTie	exon	121664926	121665031	1000	-	.	gene_id "MSTRG.126224"; transcript_id "MSTRG.126224.33"; exon_number "2";
chr3	StringTie	exon	121667476	121667610	1000	-	.	gene_id "MSTRG.126224"; transcript_id "MSTRG.126224.33"; exon_number "3";
chr3	StringTie	exon	121668061	121668158	1000	-	.	gene_id "MSTRG.126224"; transcript_id "MSTRG.126224.33"; exon_number "4";
chr3	StringTie	exon	121668314	121668508	1000	-	.	gene_id "MSTRG.126224"; transcript_id "MSTRG.126224.33"; exon_number "5";
chr3	StringTie	exon	121669212	121669355	1000	-	.	gene_id "MSTRG.126224"; transcript_id "MSTRG.126224.33"; exon_number "6";
chr3	StringTie	exon	121676893	121677030	1000	-	.	gene_id "MSTRG.126224"; transcript_id "MSTRG.126224.33"; exon_number "7";
chr3	StringTie	exon	121677285	121677450	1000	-	.	gene_id "MSTRG.126224"; transcript_id "MSTRG.126224.33"; exon_number "8";
chr3	StringTie	exon	121681687	121681865	1000	-	.	gene_id "MSTRG.126224"; transcript_id "MSTRG.126224.33"; exon_number "9";
chr3	StringTie	exon	121690670	121692581	1000	-	.	gene_id "MSTRG.126224"; transcript_id "MSTRG.126224.33"; exon_number "10";
chr3	StringTie	exon	121693741	121698929	1000	-	.	gene_id "MSTRG.126224"; transcript_id "MSTRG.126224.33"; exon_number "11";
chr3	StringTie	exon	121699812	121699885	1000	-	.	gene_id "MSTRG.126224"; transcript_id "MSTRG.126224.33"; exon_number "12";
chr3	StringTie	exon	121702481	121702595	1000	-	.	gene_id "MSTRG.126224"; transcript_id "MSTRG.126224.33"; exon_number "13";
chr3	StringTie	exon	121714861	121714976	1000	-	.	gene_id "MSTRG.126224"; transcript_id "MSTRG.126224.33"; exon_number "14";
chr3	StringTie	exon	121716737	121717139	1000	-	.	gene_id "MSTRG.126224"; transcript_id "MSTRG.126224.33"; exon_number "15";
chr3	StringTie	exon	121718388	121718501	1000	-	.	gene_id "MSTRG.126224"; transcript_id "MSTRG.126224.33"; exon_number "16";
chr3	StringTie	exon	121726913	121727041	1000	-	.	gene_id "MSTRG.126224"; transcript_id "MSTRG.126224.33"; exon_number "17";
chr3	StringTie	exon	121729188	121729340	1000	-	.	gene_id "MSTRG.126224"; transcript_id "MSTRG.126224.33"; exon_number "18";
chr3	StringTie	exon	121729865	121730017	1000	-	.	gene_id "MSTRG.126224"; transcript_id "MSTRG.126224.33"; exon_number "19";
chr3	StringTie	exon	121730876	121730973	1000	-	.	gene_id "MSTRG.126224"; transcript_id "MSTRG.126224.33"; exon_number "20";
chr3	StringTie	exon	121749010	121751211	1000	-	.	gene_id "MSTRG.126224"; transcript_id "MSTRG.126224.33"; exon_number "21";
chr3	StringTie	transcript	121663006	121751532	1000	-	.	gene_id "MSTRG.126224"; transcript_id "MSTRG.126224.34";
chr3	StringTie	exon	121663006	121664614	1000	-	.	gene_id "MSTRG.126224"; transcript_id "MSTRG.126224.34"; exon_number "1";
chr3	StringTie	exon	121664926	121665031	1000	-	.	gene_id "MSTRG.126224"; transcript_id "MSTRG.126224.34"; exon_number "2";
chr3	StringTie	exon	121667476	121667610	1000	-	.	gene_id "MSTRG.126224"; transcript_id "MSTRG.126224.34"; exon_number "3";
chr3	StringTie	exon	121668061	121668158	1000	-	.	gene_id "MSTRG.126224"; transcript_id "MSTRG.126224.34"; exon_number "4";
chr3	StringTie	exon	121669212	121669355	1000	-	.	gene_id "MSTRG.126224"; transcript_id "MSTRG.126224.34"; exon_number "5";
chr3	StringTie	exon	121676893	121677030	1000	-	.	gene_id "MSTRG.126224"; transcript_id "MSTRG.126224.34"; exon_number "6";
chr3	StringTie	exon	121677285	121677450	1000	-	.	gene_id "MSTRG.126224"; transcript_id "MSTRG.126224.34"; exon_number "7";
chr3	StringTie	exon	121681687	121681865	1000	-	.	gene_id "MSTRG.126224"; transcript_id "MSTRG.126224.34"; exon_number "8";
chr3	StringTie	exon	121690670	121692581	1000	-	.	gene_id "MSTRG.126224"; transcript_id "MSTRG.126224.34"; exon_number "9";
chr3	StringTie	exon	121693741	121698929	1000	-	.	gene_id "MSTRG.126224"; transcript_id "MSTRG.126224.34"; exon_number "10";
chr3	StringTie	exon	121699812	121699885	1000	-	.	gene_id "MSTRG.126224"; transcript_id "MSTRG.126224.34"; exon_number "11";
chr3	StringTie	exon	121702481	121702595	1000	-	.	gene_id "MSTRG.126224"; transcript_id "MSTRG.126224.34"; exon_number "12";
chr3	StringTie	exon	121714861	121714976	1000	-	.	gene_id "MSTRG.126224"; transcript_id "MSTRG.126224.34"; exon_number "13";
chr3	StringTie	exon	121716737	121717139	1000	-	.	gene_id "MSTRG.126224"; transcript_id "MSTRG.126224.34"; exon_number "14";
chr3	StringTie	exon	121718388	121718501	1000	-	.	gene_id "MSTRG.126224"; transcript_id "MSTRG.126224.34"; exon_number "15";
chr3	StringTie	exon	121719646	121719750	1000	-	.	gene_id "MSTRG.126224"; transcript_id "MSTRG.126224.34"; exon_number "16";
chr3	StringTie	exon	121722262	121722378	1000	-	.	gene_id "MSTRG.126224"; transcript_id "MSTRG.126224.34"; exon_number "17";
chr3	StringTie	exon	121726913	121727041	1000	-	.	gene_id "MSTRG.126224"; transcript_id "MSTRG.126224.34"; exon_number "18";
chr3	StringTie	exon	121729188	121729340	1000	-	.	gene_id "MSTRG.126224"; transcript_id "MSTRG.126224.34"; exon_number "19";
chr3	StringTie	exon	121729865	121730017	1000	-	.	gene_id "MSTRG.126224"; transcript_id "MSTRG.126224.34"; exon_number "20";
chr3	StringTie	exon	121730876	121730973	1000	-	.	gene_id "MSTRG.126224"; transcript_id "MSTRG.126224.34"; exon_number "21";
chr3	StringTie	exon	121749632	121751532	1000	-	.	gene_id "MSTRG.126224"; transcript_id "MSTRG.126224.34"; exon_number "22";
chr3	StringTie	transcript	121663089	121751292	1000	-	.	gene_id "MSTRG.126224"; transcript_id "MSTRG.126224.35";
chr3	StringTie	exon	121663089	121664614	1000	-	.	gene_id "MSTRG.126224"; transcript_id "MSTRG.126224.35"; exon_number "1";
chr3	StringTie	exon	121664926	121665031	1000	-	.	gene_id "MSTRG.126224"; transcript_id "MSTRG.126224.35"; exon_number "2";
chr3	StringTie	exon	121667476	121667610	1000	-	.	gene_id "MSTRG.126224"; transcript_id "MSTRG.126224.35"; exon_number "3";
chr3	StringTie	exon	121668061	121668158	1000	-	.	gene_id "MSTRG.126224"; transcript_id "MSTRG.126224.35"; exon_number "4";
chr3	StringTie	exon	121669212	121669355	1000	-	.	gene_id "MSTRG.126224"; transcript_id "MSTRG.126224.35"; exon_number "5";
chr3	StringTie	exon	121676893	121677030	1000	-	.	gene_id "MSTRG.126224"; transcript_id "MSTRG.126224.35"; exon_number "6";
chr3	StringTie	exon	121677285	121677450	1000	-	.	gene_id "MSTRG.126224"; transcript_id "MSTRG.126224.35"; exon_number "7";
chr3	StringTie	exon	121681687	121681865	1000	-	.	gene_id "MSTRG.126224"; transcript_id "MSTRG.126224.35"; exon_number "8";
chr3	StringTie	exon	121690670	121692581	1000	-	.	gene_id "MSTRG.126224"; transcript_id "MSTRG.126224.35"; exon_number "9";
chr3	StringTie	exon	121693741	121698929	1000	-	.	gene_id "MSTRG.126224"; transcript_id "MSTRG.126224.35"; exon_number "10";
chr3	StringTie	exon	121699812	121699885	1000	-	.	gene_id "MSTRG.126224"; transcript_id "MSTRG.126224.35"; exon_number "11";
chr3	StringTie	exon	121702481	121702595	1000	-	.	gene_id "MSTRG.126224"; transcript_id "MSTRG.126224.35"; exon_number "12";
chr3	StringTie	exon	121714861	121714976	1000	-	.	gene_id "MSTRG.126224"; transcript_id "MSTRG.126224.35"; exon_number "13";
chr3	StringTie	exon	121716737	121717139	1000	-	.	gene_id "MSTRG.126224"; transcript_id "MSTRG.126224.35"; exon_number "14";
chr3	StringTie	exon	121718388	121718501	1000	-	.	gene_id "MSTRG.126224"; transcript_id "MSTRG.126224.35"; exon_number "15";
chr3	StringTie	exon	121719646	121719753	1000	-	.	gene_id "MSTRG.126224"; transcript_id "MSTRG.126224.35"; exon_number "16";
chr3	StringTie	exon	121722262	121722378	1000	-	.	gene_id "MSTRG.126224"; transcript_id "MSTRG.126224.35"; exon_number "17";
chr3	StringTie	exon	121726913	121727041	1000	-	.	gene_id "MSTRG.126224"; transcript_id "MSTRG.126224.35"; exon_number "18";
chr3	StringTie	exon	121729188	121729340	1000	-	.	gene_id "MSTRG.126224"; transcript_id "MSTRG.126224.35"; exon_number "19";
chr3	StringTie	exon	121729865	121730017	1000	-	.	gene_id "MSTRG.126224"; transcript_id "MSTRG.126224.35"; exon_number "20";
chr3	StringTie	exon	121730876	121730973	1000	-	.	gene_id "MSTRG.126224"; transcript_id "MSTRG.126224.35"; exon_number "21";
chr3	StringTie	exon	121749010	121751292	1000	-	.	gene_id "MSTRG.126224"; transcript_id "MSTRG.126224.35"; exon_number "22";
chr3	StringTie	transcript	121663098	121751221	1000	-	.	gene_id "MSTRG.126224"; transcript_id "MSTRG.126224.36";
chr3	StringTie	exon	121663098	121664614	1000	-	.	gene_id "MSTRG.126224"; transcript_id "MSTRG.126224.36"; exon_number "1";
chr3	StringTie	exon	121664926	121665031	1000	-	.	gene_id "MSTRG.126224"; transcript_id "MSTRG.126224.36"; exon_number "2";
chr3	StringTie	exon	121667476	121667610	1000	-	.	gene_id "MSTRG.126224"; transcript_id "MSTRG.126224.36"; exon_number "3";
chr3	StringTie	exon	121668061	121668158	1000	-	.	gene_id "MSTRG.126224"; transcript_id "MSTRG.126224.36"; exon_number "4";
chr3	StringTie	exon	121669197	121669355	1000	-	.	gene_id "MSTRG.126224"; transcript_id "MSTRG.126224.36"; exon_number "5";
chr3	StringTie	exon	121676893	121677030	1000	-	.	gene_id "MSTRG.126224"; transcript_id "MSTRG.126224.36"; exon_number "6";
chr3	StringTie	exon	121677285	121677450	1000	-	.	gene_id "MSTRG.126224"; transcript_id "MSTRG.126224.36"; exon_number "7";
chr3	StringTie	exon	121681687	121681865	1000	-	.	gene_id "MSTRG.126224"; transcript_id "MSTRG.126224.36"; exon_number "8";
chr3	StringTie	exon	121682917	121682963	1000	-	.	gene_id "MSTRG.126224"; transcript_id "MSTRG.126224.36"; exon_number "9";
chr3	StringTie	exon	121690670	121692581	1000	-	.	gene_id "MSTRG.126224"; transcript_id "MSTRG.126224.36"; exon_number "10";
chr3	StringTie	exon	121693741	121698929	1000	-	.	gene_id "MSTRG.126224"; transcript_id "MSTRG.126224.36"; exon_number "11";
chr3	StringTie	exon	121699812	121699885	1000	-	.	gene_id "MSTRG.126224"; transcript_id "MSTRG.126224.36"; exon_number "12";
chr3	StringTie	exon	121702481	121702595	1000	-	.	gene_id "MSTRG.126224"; transcript_id "MSTRG.126224.36"; exon_number "13";
chr3	StringTie	exon	121714861	121714976	1000	-	.	gene_id "MSTRG.126224"; transcript_id "MSTRG.126224.36"; exon_number "14";
chr3	StringTie	exon	121716737	121717139	1000	-	.	gene_id "MSTRG.126224"; transcript_id "MSTRG.126224.36"; exon_number "15";
chr3	StringTie	exon	121718388	121718501	1000	-	.	gene_id "MSTRG.126224"; transcript_id "MSTRG.126224.36"; exon_number "16";
chr3	StringTie	exon	121719646	121719750	1000	-	.	gene_id "MSTRG.126224"; transcript_id "MSTRG.126224.36"; exon_number "17";
chr3	StringTie	exon	121722262	121722378	1000	-	.	gene_id "MSTRG.126224"; transcript_id "MSTRG.126224.36"; exon_number "18";
chr3	StringTie	exon	121726913	121727041	1000	-	.	gene_id "MSTRG.126224"; transcript_id "MSTRG.126224.36"; exon_number "19";
chr3	StringTie	exon	121729188	121729340	1000	-	.	gene_id "MSTRG.126224"; transcript_id "MSTRG.126224.36"; exon_number "20";
chr3	StringTie	exon	121729865	121730017	1000	-	.	gene_id "MSTRG.126224"; transcript_id "MSTRG.126224.36"; exon_number "21";
chr3	StringTie	exon	121730876	121730973	1000	-	.	gene_id "MSTRG.126224"; transcript_id "MSTRG.126224.36"; exon_number "22";
chr3	StringTie	exon	121749010	121751221	1000	-	.	gene_id "MSTRG.126224"; transcript_id "MSTRG.126224.36"; exon_number "23";
chr3	StringTie	transcript	121663103	121751767	1000	-	.	gene_id "MSTRG.126224"; transcript_id "MSTRG.126224.37";
chr3	StringTie	exon	121663103	121664614	1000	-	.	gene_id "MSTRG.126224"; transcript_id "MSTRG.126224.37"; exon_number "1";
chr3	StringTie	exon	121664926	121665031	1000	-	.	gene_id "MSTRG.126224"; transcript_id "MSTRG.126224.37"; exon_number "2";
chr3	StringTie	exon	121667476	121667610	1000	-	.	gene_id "MSTRG.126224"; transcript_id "MSTRG.126224.37"; exon_number "3";
chr3	StringTie	exon	121668061	121668158	1000	-	.	gene_id "MSTRG.126224"; transcript_id "MSTRG.126224.37"; exon_number "4";
chr3	StringTie	exon	121669212	121669355	1000	-	.	gene_id "MSTRG.126224"; transcript_id "MSTRG.126224.37"; exon_number "5";
chr3	StringTie	exon	121676893	121677030	1000	-	.	gene_id "MSTRG.126224"; transcript_id "MSTRG.126224.37"; exon_number "6";
chr3	StringTie	exon	121677285	121677450	1000	-	.	gene_id "MSTRG.126224"; transcript_id "MSTRG.126224.37"; exon_number "7";
chr3	StringTie	exon	121681687	121681865	1000	-	.	gene_id "MSTRG.126224"; transcript_id "MSTRG.126224.37"; exon_number "8";
chr3	StringTie	exon	121690670	121692581	1000	-	.	gene_id "MSTRG.126224"; transcript_id "MSTRG.126224.37"; exon_number "9";
chr3	StringTie	exon	121693741	121698929	1000	-	.	gene_id "MSTRG.126224"; transcript_id "MSTRG.126224.37"; exon_number "10";
chr3	StringTie	exon	121699812	121699885	1000	-	.	gene_id "MSTRG.126224"; transcript_id "MSTRG.126224.37"; exon_number "11";
chr3	StringTie	exon	121702481	121702595	1000	-	.	gene_id "MSTRG.126224"; transcript_id "MSTRG.126224.37"; exon_number "12";
chr3	StringTie	exon	121714861	121714976	1000	-	.	gene_id "MSTRG.126224"; transcript_id "MSTRG.126224.37"; exon_number "13";
chr3	StringTie	exon	121716737	121717139	1000	-	.	gene_id "MSTRG.126224"; transcript_id "MSTRG.126224.37"; exon_number "14";
chr3	StringTie	exon	121718388	121718501	1000	-	.	gene_id "MSTRG.126224"; transcript_id "MSTRG.126224.37"; exon_number "15";
chr3	StringTie	exon	121719646	121719768	1000	-	.	gene_id "MSTRG.126224"; transcript_id "MSTRG.126224.37"; exon_number "16";
chr3	StringTie	exon	121722262	121722378	1000	-	.	gene_id "MSTRG.126224"; transcript_id "MSTRG.126224.37"; exon_number "17";
chr3	StringTie	exon	121726913	121727041	1000	-	.	gene_id "MSTRG.126224"; transcript_id "MSTRG.126224.37"; exon_number "18";
chr3	StringTie	exon	121729188	121729340	1000	-	.	gene_id "MSTRG.126224"; transcript_id "MSTRG.126224.37"; exon_number "19";
chr3	StringTie	exon	121729865	121730017	1000	-	.	gene_id "MSTRG.126224"; transcript_id "MSTRG.126224.37"; exon_number "20";
chr3	StringTie	exon	121730876	121730973	1000	-	.	gene_id "MSTRG.126224"; transcript_id "MSTRG.126224.37"; exon_number "21";
chr3	StringTie	exon	121749632	121751767	1000	-	.	gene_id "MSTRG.126224"; transcript_id "MSTRG.126224.37"; exon_number "22";
chr3	StringTie	transcript	121663103	121751474	1000	-	.	gene_id "MSTRG.126224"; transcript_id "MSTRG.126224.38";
chr3	StringTie	exon	121663103	121664614	1000	-	.	gene_id "MSTRG.126224"; transcript_id "MSTRG.126224.38"; exon_number "1";
chr3	StringTie	exon	121664926	121665031	1000	-	.	gene_id "MSTRG.126224"; transcript_id "MSTRG.126224.38"; exon_number "2";
chr3	StringTie	exon	121667476	121667610	1000	-	.	gene_id "MSTRG.126224"; transcript_id "MSTRG.126224.38"; exon_number "3";
chr3	StringTie	exon	121668061	121668158	1000	-	.	gene_id "MSTRG.126224"; transcript_id "MSTRG.126224.38"; exon_number "4";
chr3	StringTie	exon	121669212	121669355	1000	-	.	gene_id "MSTRG.126224"; transcript_id "MSTRG.126224.38"; exon_number "5";
chr3	StringTie	exon	121676893	121677030	1000	-	.	gene_id "MSTRG.126224"; transcript_id "MSTRG.126224.38"; exon_number "6";
chr3	StringTie	exon	121677285	121677450	1000	-	.	gene_id "MSTRG.126224"; transcript_id "MSTRG.126224.38"; exon_number "7";
chr3	StringTie	exon	121681687	121681865	1000	-	.	gene_id "MSTRG.126224"; transcript_id "MSTRG.126224.38"; exon_number "8";
chr3	StringTie	exon	121690670	121692581	1000	-	.	gene_id "MSTRG.126224"; transcript_id "MSTRG.126224.38"; exon_number "9";
chr3	StringTie	exon	121693741	121698929	1000	-	.	gene_id "MSTRG.126224"; transcript_id "MSTRG.126224.38"; exon_number "10";
chr3	StringTie	exon	121699812	121699885	1000	-	.	gene_id "MSTRG.126224"; transcript_id "MSTRG.126224.38"; exon_number "11";
chr3	StringTie	exon	121702481	121702595	1000	-	.	gene_id "MSTRG.126224"; transcript_id "MSTRG.126224.38"; exon_number "12";
chr3	StringTie	exon	121714861	121714976	1000	-	.	gene_id "MSTRG.126224"; transcript_id "MSTRG.126224.38"; exon_number "13";
chr3	StringTie	exon	121716737	121717139	1000	-	.	gene_id "MSTRG.126224"; transcript_id "MSTRG.126224.38"; exon_number "14";
chr3	StringTie	exon	121718388	121718501	1000	-	.	gene_id "MSTRG.126224"; transcript_id "MSTRG.126224.38"; exon_number "15";
chr3	StringTie	exon	121719646	121719750	1000	-	.	gene_id "MSTRG.126224"; transcript_id "MSTRG.126224.38"; exon_number "16";
chr3	StringTie	exon	121722262	121722378	1000	-	.	gene_id "MSTRG.126224"; transcript_id "MSTRG.126224.38"; exon_number "17";
chr3	StringTie	exon	121726913	121727041	1000	-	.	gene_id "MSTRG.126224"; transcript_id "MSTRG.126224.38"; exon_number "18";
chr3	StringTie	exon	121729188	121729340	1000	-	.	gene_id "MSTRG.126224"; transcript_id "MSTRG.126224.38"; exon_number "19";
chr3	StringTie	exon	121729865	121730017	1000	-	.	gene_id "MSTRG.126224"; transcript_id "MSTRG.126224.38"; exon_number "20";
chr3	StringTie	exon	121730876	121730973	1000	-	.	gene_id "MSTRG.126224"; transcript_id "MSTRG.126224.38"; exon_number "21";
chr3	StringTie	exon	121749010	121751474	1000	-	.	gene_id "MSTRG.126224"; transcript_id "MSTRG.126224.38"; exon_number "22";
chr3	StringTie	transcript	121663103	121751474	1000	-	.	gene_id "MSTRG.126224"; transcript_id "MSTRG.126224.39";
chr3	StringTie	exon	121663103	121664614	1000	-	.	gene_id "MSTRG.126224"; transcript_id "MSTRG.126224.39"; exon_number "1";
chr3	StringTie	exon	121664926	121665031	1000	-	.	gene_id "MSTRG.126224"; transcript_id "MSTRG.126224.39"; exon_number "2";
chr3	StringTie	exon	121667476	121667610	1000	-	.	gene_id "MSTRG.126224"; transcript_id "MSTRG.126224.39"; exon_number "3";
chr3	StringTie	exon	121668061	121668158	1000	-	.	gene_id "MSTRG.126224"; transcript_id "MSTRG.126224.39"; exon_number "4";
chr3	StringTie	exon	121669212	121669355	1000	-	.	gene_id "MSTRG.126224"; transcript_id "MSTRG.126224.39"; exon_number "5";
chr3	StringTie	exon	121676893	121677030	1000	-	.	gene_id "MSTRG.126224"; transcript_id "MSTRG.126224.39"; exon_number "6";
chr3	StringTie	exon	121677285	121677450	1000	-	.	gene_id "MSTRG.126224"; transcript_id "MSTRG.126224.39"; exon_number "7";
chr3	StringTie	exon	121681687	121681865	1000	-	.	gene_id "MSTRG.126224"; transcript_id "MSTRG.126224.39"; exon_number "8";
chr3	StringTie	exon	121690670	121692581	1000	-	.	gene_id "MSTRG.126224"; transcript_id "MSTRG.126224.39"; exon_number "9";
chr3	StringTie	exon	121693741	121698929	1000	-	.	gene_id "MSTRG.126224"; transcript_id "MSTRG.126224.39"; exon_number "10";
chr3	StringTie	exon	121699812	121699885	1000	-	.	gene_id "MSTRG.126224"; transcript_id "MSTRG.126224.39"; exon_number "11";
chr3	StringTie	exon	121702481	121702595	1000	-	.	gene_id "MSTRG.126224"; transcript_id "MSTRG.126224.39"; exon_number "12";
chr3	StringTie	exon	121714861	121714976	1000	-	.	gene_id "MSTRG.126224"; transcript_id "MSTRG.126224.39"; exon_number "13";
chr3	StringTie	exon	121716737	121717139	1000	-	.	gene_id "MSTRG.126224"; transcript_id "MSTRG.126224.39"; exon_number "14";
chr3	StringTie	exon	121718388	121718501	1000	-	.	gene_id "MSTRG.126224"; transcript_id "MSTRG.126224.39"; exon_number "15";
chr3	StringTie	exon	121722262	121722378	1000	-	.	gene_id "MSTRG.126224"; transcript_id "MSTRG.126224.39"; exon_number "16";
chr3	StringTie	exon	121726913	121727041	1000	-	.	gene_id "MSTRG.126224"; transcript_id "MSTRG.126224.39"; exon_number "17";
chr3	StringTie	exon	121729188	121729340	1000	-	.	gene_id "MSTRG.126224"; transcript_id "MSTRG.126224.39"; exon_number "18";
chr3	StringTie	exon	121729865	121730017	1000	-	.	gene_id "MSTRG.126224"; transcript_id "MSTRG.126224.39"; exon_number "19";
chr3	StringTie	exon	121730876	121730973	1000	-	.	gene_id "MSTRG.126224"; transcript_id "MSTRG.126224.39"; exon_number "20";
chr3	StringTie	exon	121749010	121751474	1000	-	.	gene_id "MSTRG.126224"; transcript_id "MSTRG.126224.39"; exon_number "21";
chr3	StringTie	transcript	121631276	121660997	1000	-	.	gene_id "MSTRG.126224"; transcript_id "MSTRG.126224.4";
chr3	StringTie	exon	121631276	121631982	1000	-	.	gene_id "MSTRG.126224"; transcript_id "MSTRG.126224.4"; exon_number "1";
chr3	StringTie	exon	121632101	121632184	1000	-	.	gene_id "MSTRG.126224"; transcript_id "MSTRG.126224.4"; exon_number "2";
chr3	StringTie	exon	121632332	121632563	1000	-	.	gene_id "MSTRG.126224"; transcript_id "MSTRG.126224.4"; exon_number "3";
chr3	StringTie	exon	121633067	121633171	1000	-	.	gene_id "MSTRG.126224"; transcript_id "MSTRG.126224.4"; exon_number "4";
chr3	StringTie	exon	121634207	121634418	1000	-	.	gene_id "MSTRG.126224"; transcript_id "MSTRG.126224.4"; exon_number "5";
chr3	StringTie	exon	121635735	121635804	1000	-	.	gene_id "MSTRG.126224"; transcript_id "MSTRG.126224.4"; exon_number "6";
chr3	StringTie	exon	121636434	121636489	1000	-	.	gene_id "MSTRG.126224"; transcript_id "MSTRG.126224.4"; exon_number "7";
chr3	StringTie	exon	121637146	121637256	1000	-	.	gene_id "MSTRG.126224"; transcript_id "MSTRG.126224.4"; exon_number "8";
chr3	StringTie	exon	121642927	121644928	1000	-	.	gene_id "MSTRG.126224"; transcript_id "MSTRG.126224.4"; exon_number "9";
chr3	StringTie	exon	121647319	121647448	1000	-	.	gene_id "MSTRG.126224"; transcript_id "MSTRG.126224.4"; exon_number "10";
chr3	StringTie	exon	121657202	121657352	1000	-	.	gene_id "MSTRG.126224"; transcript_id "MSTRG.126224.4"; exon_number "11";
chr3	StringTie	exon	121658264	121658347	1000	-	.	gene_id "MSTRG.126224"; transcript_id "MSTRG.126224.4"; exon_number "12";
chr3	StringTie	exon	121660820	121660997	1000	-	.	gene_id "MSTRG.126224"; transcript_id "MSTRG.126224.4"; exon_number "13";
chr3	StringTie	transcript	121663105	121751404	1000	-	.	gene_id "MSTRG.126224"; transcript_id "MSTRG.126224.40";
chr3	StringTie	exon	121663105	121664614	1000	-	.	gene_id "MSTRG.126224"; transcript_id "MSTRG.126224.40"; exon_number "1";
chr3	StringTie	exon	121664926	121665031	1000	-	.	gene_id "MSTRG.126224"; transcript_id "MSTRG.126224.40"; exon_number "2";
chr3	StringTie	exon	121667476	121667610	1000	-	.	gene_id "MSTRG.126224"; transcript_id "MSTRG.126224.40"; exon_number "3";
chr3	StringTie	exon	121668061	121668158	1000	-	.	gene_id "MSTRG.126224"; transcript_id "MSTRG.126224.40"; exon_number "4";
chr3	StringTie	exon	121668314	121668508	1000	-	.	gene_id "MSTRG.126224"; transcript_id "MSTRG.126224.40"; exon_number "5";
chr3	StringTie	exon	121669212	121669355	1000	-	.	gene_id "MSTRG.126224"; transcript_id "MSTRG.126224.40"; exon_number "6";
chr3	StringTie	exon	121676893	121677030	1000	-	.	gene_id "MSTRG.126224"; transcript_id "MSTRG.126224.40"; exon_number "7";
chr3	StringTie	exon	121677285	121677450	1000	-	.	gene_id "MSTRG.126224"; transcript_id "MSTRG.126224.40"; exon_number "8";
chr3	StringTie	exon	121681687	121681865	1000	-	.	gene_id "MSTRG.126224"; transcript_id "MSTRG.126224.40"; exon_number "9";
chr3	StringTie	exon	121682917	121682963	1000	-	.	gene_id "MSTRG.126224"; transcript_id "MSTRG.126224.40"; exon_number "10";
chr3	StringTie	exon	121690670	121692581	1000	-	.	gene_id "MSTRG.126224"; transcript_id "MSTRG.126224.40"; exon_number "11";
chr3	StringTie	exon	121693741	121698929	1000	-	.	gene_id "MSTRG.126224"; transcript_id "MSTRG.126224.40"; exon_number "12";
chr3	StringTie	exon	121699812	121699885	1000	-	.	gene_id "MSTRG.126224"; transcript_id "MSTRG.126224.40"; exon_number "13";
chr3	StringTie	exon	121702481	121702595	1000	-	.	gene_id "MSTRG.126224"; transcript_id "MSTRG.126224.40"; exon_number "14";
chr3	StringTie	exon	121714861	121714976	1000	-	.	gene_id "MSTRG.126224"; transcript_id "MSTRG.126224.40"; exon_number "15";
chr3	StringTie	exon	121716737	121717139	1000	-	.	gene_id "MSTRG.126224"; transcript_id "MSTRG.126224.40"; exon_number "16";
chr3	StringTie	exon	121718388	121718501	1000	-	.	gene_id "MSTRG.126224"; transcript_id "MSTRG.126224.40"; exon_number "17";
chr3	StringTie	exon	121719646	121719750	1000	-	.	gene_id "MSTRG.126224"; transcript_id "MSTRG.126224.40"; exon_number "18";
chr3	StringTie	exon	121722262	121722378	1000	-	.	gene_id "MSTRG.126224"; transcript_id "MSTRG.126224.40"; exon_number "19";
chr3	StringTie	exon	121726913	121727041	1000	-	.	gene_id "MSTRG.126224"; transcript_id "MSTRG.126224.40"; exon_number "20";
chr3	StringTie	exon	121729188	121729340	1000	-	.	gene_id "MSTRG.126224"; transcript_id "MSTRG.126224.40"; exon_number "21";
chr3	StringTie	exon	121729865	121730017	1000	-	.	gene_id "MSTRG.126224"; transcript_id "MSTRG.126224.40"; exon_number "22";
chr3	StringTie	exon	121730876	121730973	1000	-	.	gene_id "MSTRG.126224"; transcript_id "MSTRG.126224.40"; exon_number "23";
chr3	StringTie	exon	121749632	121751404	1000	-	.	gene_id "MSTRG.126224"; transcript_id "MSTRG.126224.40"; exon_number "24";
chr3	StringTie	transcript	121663105	121751236	1000	-	.	gene_id "MSTRG.126224"; transcript_id "MSTRG.126224.41";
chr3	StringTie	exon	121663105	121664614	1000	-	.	gene_id "MSTRG.126224"; transcript_id "MSTRG.126224.41"; exon_number "1";
chr3	StringTie	exon	121664926	121665031	1000	-	.	gene_id "MSTRG.126224"; transcript_id "MSTRG.126224.41"; exon_number "2";
chr3	StringTie	exon	121667476	121667610	1000	-	.	gene_id "MSTRG.126224"; transcript_id "MSTRG.126224.41"; exon_number "3";
chr3	StringTie	exon	121668061	121668158	1000	-	.	gene_id "MSTRG.126224"; transcript_id "MSTRG.126224.41"; exon_number "4";
chr3	StringTie	exon	121669197	121669355	1000	-	.	gene_id "MSTRG.126224"; transcript_id "MSTRG.126224.41"; exon_number "5";
chr3	StringTie	exon	121676893	121677030	1000	-	.	gene_id "MSTRG.126224"; transcript_id "MSTRG.126224.41"; exon_number "6";
chr3	StringTie	exon	121677285	121677450	1000	-	.	gene_id "MSTRG.126224"; transcript_id "MSTRG.126224.41"; exon_number "7";
chr3	StringTie	exon	121681687	121681865	1000	-	.	gene_id "MSTRG.126224"; transcript_id "MSTRG.126224.41"; exon_number "8";
chr3	StringTie	exon	121682917	121682963	1000	-	.	gene_id "MSTRG.126224"; transcript_id "MSTRG.126224.41"; exon_number "9";
chr3	StringTie	exon	121690670	121692581	1000	-	.	gene_id "MSTRG.126224"; transcript_id "MSTRG.126224.41"; exon_number "10";
chr3	StringTie	exon	121693741	121698929	1000	-	.	gene_id "MSTRG.126224"; transcript_id "MSTRG.126224.41"; exon_number "11";
chr3	StringTie	exon	121699812	121699885	1000	-	.	gene_id "MSTRG.126224"; transcript_id "MSTRG.126224.41"; exon_number "12";
chr3	StringTie	exon	121702481	121702595	1000	-	.	gene_id "MSTRG.126224"; transcript_id "MSTRG.126224.41"; exon_number "13";
chr3	StringTie	exon	121714861	121714976	1000	-	.	gene_id "MSTRG.126224"; transcript_id "MSTRG.126224.41"; exon_number "14";
chr3	StringTie	exon	121716737	121717139	1000	-	.	gene_id "MSTRG.126224"; transcript_id "MSTRG.126224.41"; exon_number "15";
chr3	StringTie	exon	121718388	121718501	1000	-	.	gene_id "MSTRG.126224"; transcript_id "MSTRG.126224.41"; exon_number "16";
chr3	StringTie	exon	121722262	121722378	1000	-	.	gene_id "MSTRG.126224"; transcript_id "MSTRG.126224.41"; exon_number "17";
chr3	StringTie	exon	121726913	121727041	1000	-	.	gene_id "MSTRG.126224"; transcript_id "MSTRG.126224.41"; exon_number "18";
chr3	StringTie	exon	121729188	121729340	1000	-	.	gene_id "MSTRG.126224"; transcript_id "MSTRG.126224.41"; exon_number "19";
chr3	StringTie	exon	121729865	121730017	1000	-	.	gene_id "MSTRG.126224"; transcript_id "MSTRG.126224.41"; exon_number "20";
chr3	StringTie	exon	121730876	121730973	1000	-	.	gene_id "MSTRG.126224"; transcript_id "MSTRG.126224.41"; exon_number "21";
chr3	StringTie	exon	121749632	121751236	1000	-	.	gene_id "MSTRG.126224"; transcript_id "MSTRG.126224.41"; exon_number "22";
chr3	StringTie	transcript	121663106	121751182	1000	-	.	gene_id "MSTRG.126224"; transcript_id "MSTRG.126224.42";
chr3	StringTie	exon	121663106	121664614	1000	-	.	gene_id "MSTRG.126224"; transcript_id "MSTRG.126224.42"; exon_number "1";
chr3	StringTie	exon	121664926	121665031	1000	-	.	gene_id "MSTRG.126224"; transcript_id "MSTRG.126224.42"; exon_number "2";
chr3	StringTie	exon	121667476	121667610	1000	-	.	gene_id "MSTRG.126224"; transcript_id "MSTRG.126224.42"; exon_number "3";
chr3	StringTie	exon	121668061	121668158	1000	-	.	gene_id "MSTRG.126224"; transcript_id "MSTRG.126224.42"; exon_number "4";
chr3	StringTie	exon	121669212	121669355	1000	-	.	gene_id "MSTRG.126224"; transcript_id "MSTRG.126224.42"; exon_number "5";
chr3	StringTie	exon	121676893	121677030	1000	-	.	gene_id "MSTRG.126224"; transcript_id "MSTRG.126224.42"; exon_number "6";
chr3	StringTie	exon	121677285	121677450	1000	-	.	gene_id "MSTRG.126224"; transcript_id "MSTRG.126224.42"; exon_number "7";
chr3	StringTie	exon	121681687	121681865	1000	-	.	gene_id "MSTRG.126224"; transcript_id "MSTRG.126224.42"; exon_number "8";
chr3	StringTie	exon	121682917	121682963	1000	-	.	gene_id "MSTRG.126224"; transcript_id "MSTRG.126224.42"; exon_number "9";
chr3	StringTie	exon	121690670	121692581	1000	-	.	gene_id "MSTRG.126224"; transcript_id "MSTRG.126224.42"; exon_number "10";
chr3	StringTie	exon	121693741	121698929	1000	-	.	gene_id "MSTRG.126224"; transcript_id "MSTRG.126224.42"; exon_number "11";
chr3	StringTie	exon	121699812	121699885	1000	-	.	gene_id "MSTRG.126224"; transcript_id "MSTRG.126224.42"; exon_number "12";
chr3	StringTie	exon	121702481	121702595	1000	-	.	gene_id "MSTRG.126224"; transcript_id "MSTRG.126224.42"; exon_number "13";
chr3	StringTie	exon	121714861	121714976	1000	-	.	gene_id "MSTRG.126224"; transcript_id "MSTRG.126224.42"; exon_number "14";
chr3	StringTie	exon	121716737	121717139	1000	-	.	gene_id "MSTRG.126224"; transcript_id "MSTRG.126224.42"; exon_number "15";
chr3	StringTie	exon	121718388	121718501	1000	-	.	gene_id "MSTRG.126224"; transcript_id "MSTRG.126224.42"; exon_number "16";
chr3	StringTie	exon	121726913	121727041	1000	-	.	gene_id "MSTRG.126224"; transcript_id "MSTRG.126224.42"; exon_number "17";
chr3	StringTie	exon	121729188	121729340	1000	-	.	gene_id "MSTRG.126224"; transcript_id "MSTRG.126224.42"; exon_number "18";
chr3	StringTie	exon	121729865	121730017	1000	-	.	gene_id "MSTRG.126224"; transcript_id "MSTRG.126224.42"; exon_number "19";
chr3	StringTie	exon	121730876	121730973	1000	-	.	gene_id "MSTRG.126224"; transcript_id "MSTRG.126224.42"; exon_number "20";
chr3	StringTie	exon	121749632	121751182	1000	-	.	gene_id "MSTRG.126224"; transcript_id "MSTRG.126224.42"; exon_number "21";
chr3	StringTie	transcript	121663106	121750537	1000	-	.	gene_id "MSTRG.126224"; transcript_id "MSTRG.126224.43";
chr3	StringTie	exon	121663106	121664614	1000	-	.	gene_id "MSTRG.126224"; transcript_id "MSTRG.126224.43"; exon_number "1";
chr3	StringTie	exon	121664926	121665031	1000	-	.	gene_id "MSTRG.126224"; transcript_id "MSTRG.126224.43"; exon_number "2";
chr3	StringTie	exon	121667476	121667610	1000	-	.	gene_id "MSTRG.126224"; transcript_id "MSTRG.126224.43"; exon_number "3";
chr3	StringTie	exon	121668061	121668158	1000	-	.	gene_id "MSTRG.126224"; transcript_id "MSTRG.126224.43"; exon_number "4";
chr3	StringTie	exon	121668314	121668508	1000	-	.	gene_id "MSTRG.126224"; transcript_id "MSTRG.126224.43"; exon_number "5";
chr3	StringTie	exon	121669212	121669355	1000	-	.	gene_id "MSTRG.126224"; transcript_id "MSTRG.126224.43"; exon_number "6";
chr3	StringTie	exon	121676893	121677030	1000	-	.	gene_id "MSTRG.126224"; transcript_id "MSTRG.126224.43"; exon_number "7";
chr3	StringTie	exon	121677285	121677450	1000	-	.	gene_id "MSTRG.126224"; transcript_id "MSTRG.126224.43"; exon_number "8";
chr3	StringTie	exon	121681687	121681865	1000	-	.	gene_id "MSTRG.126224"; transcript_id "MSTRG.126224.43"; exon_number "9";
chr3	StringTie	exon	121690670	121692581	1000	-	.	gene_id "MSTRG.126224"; transcript_id "MSTRG.126224.43"; exon_number "10";
chr3	StringTie	exon	121693741	121698929	1000	-	.	gene_id "MSTRG.126224"; transcript_id "MSTRG.126224.43"; exon_number "11";
chr3	StringTie	exon	121699812	121699885	1000	-	.	gene_id "MSTRG.126224"; transcript_id "MSTRG.126224.43"; exon_number "12";
chr3	StringTie	exon	121702481	121702595	1000	-	.	gene_id "MSTRG.126224"; transcript_id "MSTRG.126224.43"; exon_number "13";
chr3	StringTie	exon	121714861	121714976	1000	-	.	gene_id "MSTRG.126224"; transcript_id "MSTRG.126224.43"; exon_number "14";
chr3	StringTie	exon	121716737	121717139	1000	-	.	gene_id "MSTRG.126224"; transcript_id "MSTRG.126224.43"; exon_number "15";
chr3	StringTie	exon	121718388	121719753	1000	-	.	gene_id "MSTRG.126224"; transcript_id "MSTRG.126224.43"; exon_number "16";
chr3	StringTie	exon	121722262	121722378	1000	-	.	gene_id "MSTRG.126224"; transcript_id "MSTRG.126224.43"; exon_number "17";
chr3	StringTie	exon	121726913	121727041	1000	-	.	gene_id "MSTRG.126224"; transcript_id "MSTRG.126224.43"; exon_number "18";
chr3	StringTie	exon	121729188	121729340	1000	-	.	gene_id "MSTRG.126224"; transcript_id "MSTRG.126224.43"; exon_number "19";
chr3	StringTie	exon	121729865	121730017	1000	-	.	gene_id "MSTRG.126224"; transcript_id "MSTRG.126224.43"; exon_number "20";
chr3	StringTie	exon	121730876	121730973	1000	-	.	gene_id "MSTRG.126224"; transcript_id "MSTRG.126224.43"; exon_number "21";
chr3	StringTie	exon	121749632	121750537	1000	-	.	gene_id "MSTRG.126224"; transcript_id "MSTRG.126224.43"; exon_number "22";
chr3	StringTie	transcript	121663107	121751474	1000	-	.	gene_id "MSTRG.126224"; transcript_id "MSTRG.126224.44";
chr3	StringTie	exon	121663107	121664614	1000	-	.	gene_id "MSTRG.126224"; transcript_id "MSTRG.126224.44"; exon_number "1";
chr3	StringTie	exon	121664926	121665031	1000	-	.	gene_id "MSTRG.126224"; transcript_id "MSTRG.126224.44"; exon_number "2";
chr3	StringTie	exon	121667476	121667610	1000	-	.	gene_id "MSTRG.126224"; transcript_id "MSTRG.126224.44"; exon_number "3";
chr3	StringTie	exon	121668061	121668158	1000	-	.	gene_id "MSTRG.126224"; transcript_id "MSTRG.126224.44"; exon_number "4";
chr3	StringTie	exon	121669212	121669355	1000	-	.	gene_id "MSTRG.126224"; transcript_id "MSTRG.126224.44"; exon_number "5";
chr3	StringTie	exon	121676893	121677030	1000	-	.	gene_id "MSTRG.126224"; transcript_id "MSTRG.126224.44"; exon_number "6";
chr3	StringTie	exon	121677285	121677450	1000	-	.	gene_id "MSTRG.126224"; transcript_id "MSTRG.126224.44"; exon_number "7";
chr3	StringTie	exon	121681687	121681865	1000	-	.	gene_id "MSTRG.126224"; transcript_id "MSTRG.126224.44"; exon_number "8";
chr3	StringTie	exon	121690670	121692581	1000	-	.	gene_id "MSTRG.126224"; transcript_id "MSTRG.126224.44"; exon_number "9";
chr3	StringTie	exon	121693741	121698929	1000	-	.	gene_id "MSTRG.126224"; transcript_id "MSTRG.126224.44"; exon_number "10";
chr3	StringTie	exon	121699812	121699885	1000	-	.	gene_id "MSTRG.126224"; transcript_id "MSTRG.126224.44"; exon_number "11";
chr3	StringTie	exon	121702481	121702595	1000	-	.	gene_id "MSTRG.126224"; transcript_id "MSTRG.126224.44"; exon_number "12";
chr3	StringTie	exon	121714861	121714976	1000	-	.	gene_id "MSTRG.126224"; transcript_id "MSTRG.126224.44"; exon_number "13";
chr3	StringTie	exon	121716737	121717139	1000	-	.	gene_id "MSTRG.126224"; transcript_id "MSTRG.126224.44"; exon_number "14";
chr3	StringTie	exon	121718388	121718501	1000	-	.	gene_id "MSTRG.126224"; transcript_id "MSTRG.126224.44"; exon_number "15";
chr3	StringTie	exon	121726913	121727041	1000	-	.	gene_id "MSTRG.126224"; transcript_id "MSTRG.126224.44"; exon_number "16";
chr3	StringTie	exon	121729188	121729340	1000	-	.	gene_id "MSTRG.126224"; transcript_id "MSTRG.126224.44"; exon_number "17";
chr3	StringTie	exon	121729865	121730017	1000	-	.	gene_id "MSTRG.126224"; transcript_id "MSTRG.126224.44"; exon_number "18";
chr3	StringTie	exon	121730876	121730973	1000	-	.	gene_id "MSTRG.126224"; transcript_id "MSTRG.126224.44"; exon_number "19";
chr3	StringTie	exon	121749632	121751474	1000	-	.	gene_id "MSTRG.126224"; transcript_id "MSTRG.126224.44"; exon_number "20";
chr3	StringTie	transcript	121663108	121751218	1000	-	.	gene_id "MSTRG.126224"; transcript_id "MSTRG.126224.45";
chr3	StringTie	exon	121663108	121664614	1000	-	.	gene_id "MSTRG.126224"; transcript_id "MSTRG.126224.45"; exon_number "1";
chr3	StringTie	exon	121664926	121665031	1000	-	.	gene_id "MSTRG.126224"; transcript_id "MSTRG.126224.45"; exon_number "2";
chr3	StringTie	exon	121667476	121667610	1000	-	.	gene_id "MSTRG.126224"; transcript_id "MSTRG.126224.45"; exon_number "3";
chr3	StringTie	exon	121668061	121668158	1000	-	.	gene_id "MSTRG.126224"; transcript_id "MSTRG.126224.45"; exon_number "4";
chr3	StringTie	exon	121669212	121669355	1000	-	.	gene_id "MSTRG.126224"; transcript_id "MSTRG.126224.45"; exon_number "5";
chr3	StringTie	exon	121676893	121677030	1000	-	.	gene_id "MSTRG.126224"; transcript_id "MSTRG.126224.45"; exon_number "6";
chr3	StringTie	exon	121677285	121677450	1000	-	.	gene_id "MSTRG.126224"; transcript_id "MSTRG.126224.45"; exon_number "7";
chr3	StringTie	exon	121681687	121681865	1000	-	.	gene_id "MSTRG.126224"; transcript_id "MSTRG.126224.45"; exon_number "8";
chr3	StringTie	exon	121682917	121682963	1000	-	.	gene_id "MSTRG.126224"; transcript_id "MSTRG.126224.45"; exon_number "9";
chr3	StringTie	exon	121690670	121692581	1000	-	.	gene_id "MSTRG.126224"; transcript_id "MSTRG.126224.45"; exon_number "10";
chr3	StringTie	exon	121693741	121698929	1000	-	.	gene_id "MSTRG.126224"; transcript_id "MSTRG.126224.45"; exon_number "11";
chr3	StringTie	exon	121699812	121699885	1000	-	.	gene_id "MSTRG.126224"; transcript_id "MSTRG.126224.45"; exon_number "12";
chr3	StringTie	exon	121702481	121702595	1000	-	.	gene_id "MSTRG.126224"; transcript_id "MSTRG.126224.45"; exon_number "13";
chr3	StringTie	exon	121714861	121714976	1000	-	.	gene_id "MSTRG.126224"; transcript_id "MSTRG.126224.45"; exon_number "14";
chr3	StringTie	exon	121716737	121717139	1000	-	.	gene_id "MSTRG.126224"; transcript_id "MSTRG.126224.45"; exon_number "15";
chr3	StringTie	exon	121718388	121718501	1000	-	.	gene_id "MSTRG.126224"; transcript_id "MSTRG.126224.45"; exon_number "16";
chr3	StringTie	exon	121722262	121722378	1000	-	.	gene_id "MSTRG.126224"; transcript_id "MSTRG.126224.45"; exon_number "17";
chr3	StringTie	exon	121726913	121727041	1000	-	.	gene_id "MSTRG.126224"; transcript_id "MSTRG.126224.45"; exon_number "18";
chr3	StringTie	exon	121729188	121729340	1000	-	.	gene_id "MSTRG.126224"; transcript_id "MSTRG.126224.45"; exon_number "19";
chr3	StringTie	exon	121729865	121730017	1000	-	.	gene_id "MSTRG.126224"; transcript_id "MSTRG.126224.45"; exon_number "20";
chr3	StringTie	exon	121730876	121730973	1000	-	.	gene_id "MSTRG.126224"; transcript_id "MSTRG.126224.45"; exon_number "21";
chr3	StringTie	exon	121749632	121751218	1000	-	.	gene_id "MSTRG.126224"; transcript_id "MSTRG.126224.45"; exon_number "22";
chr3	StringTie	transcript	121663110	121751183	1000	-	.	gene_id "MSTRG.126224"; transcript_id "MSTRG.126224.46";
chr3	StringTie	exon	121663110	121664614	1000	-	.	gene_id "MSTRG.126224"; transcript_id "MSTRG.126224.46"; exon_number "1";
chr3	StringTie	exon	121664926	121665031	1000	-	.	gene_id "MSTRG.126224"; transcript_id "MSTRG.126224.46"; exon_number "2";
chr3	StringTie	exon	121667476	121667610	1000	-	.	gene_id "MSTRG.126224"; transcript_id "MSTRG.126224.46"; exon_number "3";
chr3	StringTie	exon	121668061	121668158	1000	-	.	gene_id "MSTRG.126224"; transcript_id "MSTRG.126224.46"; exon_number "4";
chr3	StringTie	exon	121669197	121669355	1000	-	.	gene_id "MSTRG.126224"; transcript_id "MSTRG.126224.46"; exon_number "5";
chr3	StringTie	exon	121676893	121677030	1000	-	.	gene_id "MSTRG.126224"; transcript_id "MSTRG.126224.46"; exon_number "6";
chr3	StringTie	exon	121677285	121677450	1000	-	.	gene_id "MSTRG.126224"; transcript_id "MSTRG.126224.46"; exon_number "7";
chr3	StringTie	exon	121681687	121681865	1000	-	.	gene_id "MSTRG.126224"; transcript_id "MSTRG.126224.46"; exon_number "8";
chr3	StringTie	exon	121690670	121692581	1000	-	.	gene_id "MSTRG.126224"; transcript_id "MSTRG.126224.46"; exon_number "9";
chr3	StringTie	exon	121693741	121698929	1000	-	.	gene_id "MSTRG.126224"; transcript_id "MSTRG.126224.46"; exon_number "10";
chr3	StringTie	exon	121699812	121699885	1000	-	.	gene_id "MSTRG.126224"; transcript_id "MSTRG.126224.46"; exon_number "11";
chr3	StringTie	exon	121702481	121702595	1000	-	.	gene_id "MSTRG.126224"; transcript_id "MSTRG.126224.46"; exon_number "12";
chr3	StringTie	exon	121714861	121714976	1000	-	.	gene_id "MSTRG.126224"; transcript_id "MSTRG.126224.46"; exon_number "13";
chr3	StringTie	exon	121716737	121717139	1000	-	.	gene_id "MSTRG.126224"; transcript_id "MSTRG.126224.46"; exon_number "14";
chr3	StringTie	exon	121718388	121718501	1000	-	.	gene_id "MSTRG.126224"; transcript_id "MSTRG.126224.46"; exon_number "15";
chr3	StringTie	exon	121719646	121719753	1000	-	.	gene_id "MSTRG.126224"; transcript_id "MSTRG.126224.46"; exon_number "16";
chr3	StringTie	exon	121722262	121722378	1000	-	.	gene_id "MSTRG.126224"; transcript_id "MSTRG.126224.46"; exon_number "17";
chr3	StringTie	exon	121726913	121727041	1000	-	.	gene_id "MSTRG.126224"; transcript_id "MSTRG.126224.46"; exon_number "18";
chr3	StringTie	exon	121729188	121729340	1000	-	.	gene_id "MSTRG.126224"; transcript_id "MSTRG.126224.46"; exon_number "19";
chr3	StringTie	exon	121729865	121730017	1000	-	.	gene_id "MSTRG.126224"; transcript_id "MSTRG.126224.46"; exon_number "20";
chr3	StringTie	exon	121730876	121730973	1000	-	.	gene_id "MSTRG.126224"; transcript_id "MSTRG.126224.46"; exon_number "21";
chr3	StringTie	exon	121749632	121751183	1000	-	.	gene_id "MSTRG.126224"; transcript_id "MSTRG.126224.46"; exon_number "22";
chr3	StringTie	transcript	121663114	121751151	1000	-	.	gene_id "MSTRG.126224"; transcript_id "MSTRG.126224.47";
chr3	StringTie	exon	121663114	121664614	1000	-	.	gene_id "MSTRG.126224"; transcript_id "MSTRG.126224.47"; exon_number "1";
chr3	StringTie	exon	121664926	121665031	1000	-	.	gene_id "MSTRG.126224"; transcript_id "MSTRG.126224.47"; exon_number "2";
chr3	StringTie	exon	121667476	121667610	1000	-	.	gene_id "MSTRG.126224"; transcript_id "MSTRG.126224.47"; exon_number "3";
chr3	StringTie	exon	121668061	121668158	1000	-	.	gene_id "MSTRG.126224"; transcript_id "MSTRG.126224.47"; exon_number "4";
chr3	StringTie	exon	121669197	121669355	1000	-	.	gene_id "MSTRG.126224"; transcript_id "MSTRG.126224.47"; exon_number "5";
chr3	StringTie	exon	121676893	121677030	1000	-	.	gene_id "MSTRG.126224"; transcript_id "MSTRG.126224.47"; exon_number "6";
chr3	StringTie	exon	121677285	121677450	1000	-	.	gene_id "MSTRG.126224"; transcript_id "MSTRG.126224.47"; exon_number "7";
chr3	StringTie	exon	121681687	121681865	1000	-	.	gene_id "MSTRG.126224"; transcript_id "MSTRG.126224.47"; exon_number "8";
chr3	StringTie	exon	121682917	121682961	1000	-	.	gene_id "MSTRG.126224"; transcript_id "MSTRG.126224.47"; exon_number "9";
chr3	StringTie	exon	121690670	121692581	1000	-	.	gene_id "MSTRG.126224"; transcript_id "MSTRG.126224.47"; exon_number "10";
chr3	StringTie	exon	121693741	121698929	1000	-	.	gene_id "MSTRG.126224"; transcript_id "MSTRG.126224.47"; exon_number "11";
chr3	StringTie	exon	121699812	121699885	1000	-	.	gene_id "MSTRG.126224"; transcript_id "MSTRG.126224.47"; exon_number "12";
chr3	StringTie	exon	121702481	121702595	1000	-	.	gene_id "MSTRG.126224"; transcript_id "MSTRG.126224.47"; exon_number "13";
chr3	StringTie	exon	121714861	121714976	1000	-	.	gene_id "MSTRG.126224"; transcript_id "MSTRG.126224.47"; exon_number "14";
chr3	StringTie	exon	121716737	121717139	1000	-	.	gene_id "MSTRG.126224"; transcript_id "MSTRG.126224.47"; exon_number "15";
chr3	StringTie	exon	121718388	121718501	1000	-	.	gene_id "MSTRG.126224"; transcript_id "MSTRG.126224.47"; exon_number "16";
chr3	StringTie	exon	121722262	121722378	1000	-	.	gene_id "MSTRG.126224"; transcript_id "MSTRG.126224.47"; exon_number "17";
chr3	StringTie	exon	121726913	121727041	1000	-	.	gene_id "MSTRG.126224"; transcript_id "MSTRG.126224.47"; exon_number "18";
chr3	StringTie	exon	121729188	121729340	1000	-	.	gene_id "MSTRG.126224"; transcript_id "MSTRG.126224.47"; exon_number "19";
chr3	StringTie	exon	121729865	121730017	1000	-	.	gene_id "MSTRG.126224"; transcript_id "MSTRG.126224.47"; exon_number "20";
chr3	StringTie	exon	121730876	121730973	1000	-	.	gene_id "MSTRG.126224"; transcript_id "MSTRG.126224.47"; exon_number "21";
chr3	StringTie	exon	121749632	121751151	1000	-	.	gene_id "MSTRG.126224"; transcript_id "MSTRG.126224.47"; exon_number "22";
chr3	StringTie	transcript	121663116	121751215	1000	-	.	gene_id "MSTRG.126224"; transcript_id "MSTRG.126224.48";
chr3	StringTie	exon	121663116	121663848	1000	-	.	gene_id "MSTRG.126224"; transcript_id "MSTRG.126224.48"; exon_number "1";
chr3	StringTie	exon	121663974	121664614	1000	-	.	gene_id "MSTRG.126224"; transcript_id "MSTRG.126224.48"; exon_number "2";
chr3	StringTie	exon	121664926	121665031	1000	-	.	gene_id "MSTRG.126224"; transcript_id "MSTRG.126224.48"; exon_number "3";
chr3	StringTie	exon	121667476	121667610	1000	-	.	gene_id "MSTRG.126224"; transcript_id "MSTRG.126224.48"; exon_number "4";
chr3	StringTie	exon	121668061	121668158	1000	-	.	gene_id "MSTRG.126224"; transcript_id "MSTRG.126224.48"; exon_number "5";
chr3	StringTie	exon	121669212	121669355	1000	-	.	gene_id "MSTRG.126224"; transcript_id "MSTRG.126224.48"; exon_number "6";
chr3	StringTie	exon	121676893	121677030	1000	-	.	gene_id "MSTRG.126224"; transcript_id "MSTRG.126224.48"; exon_number "7";
chr3	StringTie	exon	121677285	121677450	1000	-	.	gene_id "MSTRG.126224"; transcript_id "MSTRG.126224.48"; exon_number "8";
chr3	StringTie	exon	121681687	121681865	1000	-	.	gene_id "MSTRG.126224"; transcript_id "MSTRG.126224.48"; exon_number "9";
chr3	StringTie	exon	121690670	121692581	1000	-	.	gene_id "MSTRG.126224"; transcript_id "MSTRG.126224.48"; exon_number "10";
chr3	StringTie	exon	121693741	121698929	1000	-	.	gene_id "MSTRG.126224"; transcript_id "MSTRG.126224.48"; exon_number "11";
chr3	StringTie	exon	121699812	121699885	1000	-	.	gene_id "MSTRG.126224"; transcript_id "MSTRG.126224.48"; exon_number "12";
chr3	StringTie	exon	121702481	121702595	1000	-	.	gene_id "MSTRG.126224"; transcript_id "MSTRG.126224.48"; exon_number "13";
chr3	StringTie	exon	121714861	121714976	1000	-	.	gene_id "MSTRG.126224"; transcript_id "MSTRG.126224.48"; exon_number "14";
chr3	StringTie	exon	121716737	121717139	1000	-	.	gene_id "MSTRG.126224"; transcript_id "MSTRG.126224.48"; exon_number "15";
chr3	StringTie	exon	121718388	121718501	1000	-	.	gene_id "MSTRG.126224"; transcript_id "MSTRG.126224.48"; exon_number "16";
chr3	StringTie	exon	121719646	121719750	1000	-	.	gene_id "MSTRG.126224"; transcript_id "MSTRG.126224.48"; exon_number "17";
chr3	StringTie	exon	121722262	121722378	1000	-	.	gene_id "MSTRG.126224"; transcript_id "MSTRG.126224.48"; exon_number "18";
chr3	StringTie	exon	121726913	121727041	1000	-	.	gene_id "MSTRG.126224"; transcript_id "MSTRG.126224.48"; exon_number "19";
chr3	StringTie	exon	121729188	121729336	1000	-	.	gene_id "MSTRG.126224"; transcript_id "MSTRG.126224.48"; exon_number "20";
chr3	StringTie	exon	121729865	121730017	1000	-	.	gene_id "MSTRG.126224"; transcript_id "MSTRG.126224.48"; exon_number "21";
chr3	StringTie	exon	121730876	121730973	1000	-	.	gene_id "MSTRG.126224"; transcript_id "MSTRG.126224.48"; exon_number "22";
chr3	StringTie	exon	121749010	121751215	1000	-	.	gene_id "MSTRG.126224"; transcript_id "MSTRG.126224.48"; exon_number "23";
chr3	StringTie	transcript	121663120	121751210	1000	-	.	gene_id "MSTRG.126224"; transcript_id "MSTRG.126224.49";
chr3	StringTie	exon	121663120	121664614	1000	-	.	gene_id "MSTRG.126224"; transcript_id "MSTRG.126224.49"; exon_number "1";
chr3	StringTie	exon	121664926	121665031	1000	-	.	gene_id "MSTRG.126224"; transcript_id "MSTRG.126224.49"; exon_number "2";
chr3	StringTie	exon	121667476	121667610	1000	-	.	gene_id "MSTRG.126224"; transcript_id "MSTRG.126224.49"; exon_number "3";
chr3	StringTie	exon	121668061	121668158	1000	-	.	gene_id "MSTRG.126224"; transcript_id "MSTRG.126224.49"; exon_number "4";
chr3	StringTie	exon	121669197	121669355	1000	-	.	gene_id "MSTRG.126224"; transcript_id "MSTRG.126224.49"; exon_number "5";
chr3	StringTie	exon	121676893	121677030	1000	-	.	gene_id "MSTRG.126224"; transcript_id "MSTRG.126224.49"; exon_number "6";
chr3	StringTie	exon	121677285	121677450	1000	-	.	gene_id "MSTRG.126224"; transcript_id "MSTRG.126224.49"; exon_number "7";
chr3	StringTie	exon	121681687	121681865	1000	-	.	gene_id "MSTRG.126224"; transcript_id "MSTRG.126224.49"; exon_number "8";
chr3	StringTie	exon	121682917	121682963	1000	-	.	gene_id "MSTRG.126224"; transcript_id "MSTRG.126224.49"; exon_number "9";
chr3	StringTie	exon	121690670	121692581	1000	-	.	gene_id "MSTRG.126224"; transcript_id "MSTRG.126224.49"; exon_number "10";
chr3	StringTie	exon	121693741	121698929	1000	-	.	gene_id "MSTRG.126224"; transcript_id "MSTRG.126224.49"; exon_number "11";
chr3	StringTie	exon	121699812	121699885	1000	-	.	gene_id "MSTRG.126224"; transcript_id "MSTRG.126224.49"; exon_number "12";
chr3	StringTie	exon	121702481	121702595	1000	-	.	gene_id "MSTRG.126224"; transcript_id "MSTRG.126224.49"; exon_number "13";
chr3	StringTie	exon	121714861	121714976	1000	-	.	gene_id "MSTRG.126224"; transcript_id "MSTRG.126224.49"; exon_number "14";
chr3	StringTie	exon	121716737	121717139	1000	-	.	gene_id "MSTRG.126224"; transcript_id "MSTRG.126224.49"; exon_number "15";
chr3	StringTie	exon	121718388	121718501	1000	-	.	gene_id "MSTRG.126224"; transcript_id "MSTRG.126224.49"; exon_number "16";
chr3	StringTie	exon	121719646	121719750	1000	-	.	gene_id "MSTRG.126224"; transcript_id "MSTRG.126224.49"; exon_number "17";
chr3	StringTie	exon	121722262	121722378	1000	-	.	gene_id "MSTRG.126224"; transcript_id "MSTRG.126224.49"; exon_number "18";
chr3	StringTie	exon	121726913	121727041	1000	-	.	gene_id "MSTRG.126224"; transcript_id "MSTRG.126224.49"; exon_number "19";
chr3	StringTie	exon	121729188	121729340	1000	-	.	gene_id "MSTRG.126224"; transcript_id "MSTRG.126224.49"; exon_number "20";
chr3	StringTie	exon	121729865	121730017	1000	-	.	gene_id "MSTRG.126224"; transcript_id "MSTRG.126224.49"; exon_number "21";
chr3	StringTie	exon	121730876	121730973	1000	-	.	gene_id "MSTRG.126224"; transcript_id "MSTRG.126224.49"; exon_number "22";
chr3	StringTie	exon	121749632	121751210	1000	-	.	gene_id "MSTRG.126224"; transcript_id "MSTRG.126224.49"; exon_number "23";
chr3	StringTie	transcript	121631285	121660932	1000	-	.	gene_id "MSTRG.126224"; transcript_id "MSTRG.126224.5";
chr3	StringTie	exon	121631285	121631980	1000	-	.	gene_id "MSTRG.126224"; transcript_id "MSTRG.126224.5"; exon_number "1";
chr3	StringTie	exon	121632101	121632184	1000	-	.	gene_id "MSTRG.126224"; transcript_id "MSTRG.126224.5"; exon_number "2";
chr3	StringTie	exon	121632332	121632563	1000	-	.	gene_id "MSTRG.126224"; transcript_id "MSTRG.126224.5"; exon_number "3";
chr3	StringTie	exon	121633067	121633171	1000	-	.	gene_id "MSTRG.126224"; transcript_id "MSTRG.126224.5"; exon_number "4";
chr3	StringTie	exon	121634207	121634418	1000	-	.	gene_id "MSTRG.126224"; transcript_id "MSTRG.126224.5"; exon_number "5";
chr3	StringTie	exon	121635735	121635804	1000	-	.	gene_id "MSTRG.126224"; transcript_id "MSTRG.126224.5"; exon_number "6";
chr3	StringTie	exon	121636434	121636489	1000	-	.	gene_id "MSTRG.126224"; transcript_id "MSTRG.126224.5"; exon_number "7";
chr3	StringTie	exon	121637146	121637256	1000	-	.	gene_id "MSTRG.126224"; transcript_id "MSTRG.126224.5"; exon_number "8";
chr3	StringTie	exon	121642927	121644928	1000	-	.	gene_id "MSTRG.126224"; transcript_id "MSTRG.126224.5"; exon_number "9";
chr3	StringTie	exon	121647319	121647448	1000	-	.	gene_id "MSTRG.126224"; transcript_id "MSTRG.126224.5"; exon_number "10";
chr3	StringTie	exon	121657279	121657352	1000	-	.	gene_id "MSTRG.126224"; transcript_id "MSTRG.126224.5"; exon_number "11";
chr3	StringTie	exon	121658264	121658347	1000	-	.	gene_id "MSTRG.126224"; transcript_id "MSTRG.126224.5"; exon_number "12";
chr3	StringTie	exon	121660820	121660932	1000	-	.	gene_id "MSTRG.126224"; transcript_id "MSTRG.126224.5"; exon_number "13";
chr3	StringTie	transcript	121663120	121751185	1000	-	.	gene_id "MSTRG.126224"; transcript_id "MSTRG.126224.50";
chr3	StringTie	exon	121663120	121664614	1000	-	.	gene_id "MSTRG.126224"; transcript_id "MSTRG.126224.50"; exon_number "1";
chr3	StringTie	exon	121664926	121665031	1000	-	.	gene_id "MSTRG.126224"; transcript_id "MSTRG.126224.50"; exon_number "2";
chr3	StringTie	exon	121667476	121667610	1000	-	.	gene_id "MSTRG.126224"; transcript_id "MSTRG.126224.50"; exon_number "3";
chr3	StringTie	exon	121668061	121668158	1000	-	.	gene_id "MSTRG.126224"; transcript_id "MSTRG.126224.50"; exon_number "4";
chr3	StringTie	exon	121669212	121669355	1000	-	.	gene_id "MSTRG.126224"; transcript_id "MSTRG.126224.50"; exon_number "5";
chr3	StringTie	exon	121676893	121677030	1000	-	.	gene_id "MSTRG.126224"; transcript_id "MSTRG.126224.50"; exon_number "6";
chr3	StringTie	exon	121677285	121677450	1000	-	.	gene_id "MSTRG.126224"; transcript_id "MSTRG.126224.50"; exon_number "7";
chr3	StringTie	exon	121681687	121681865	1000	-	.	gene_id "MSTRG.126224"; transcript_id "MSTRG.126224.50"; exon_number "8";
chr3	StringTie	exon	121690670	121692581	1000	-	.	gene_id "MSTRG.126224"; transcript_id "MSTRG.126224.50"; exon_number "9";
chr3	StringTie	exon	121693741	121698929	1000	-	.	gene_id "MSTRG.126224"; transcript_id "MSTRG.126224.50"; exon_number "10";
chr3	StringTie	exon	121699812	121699885	1000	-	.	gene_id "MSTRG.126224"; transcript_id "MSTRG.126224.50"; exon_number "11";
chr3	StringTie	exon	121702481	121702595	1000	-	.	gene_id "MSTRG.126224"; transcript_id "MSTRG.126224.50"; exon_number "12";
chr3	StringTie	exon	121714861	121714971	1000	-	.	gene_id "MSTRG.126224"; transcript_id "MSTRG.126224.50"; exon_number "13";
chr3	StringTie	exon	121716737	121717139	1000	-	.	gene_id "MSTRG.126224"; transcript_id "MSTRG.126224.50"; exon_number "14";
chr3	StringTie	exon	121718388	121718501	1000	-	.	gene_id "MSTRG.126224"; transcript_id "MSTRG.126224.50"; exon_number "15";
chr3	StringTie	exon	121719646	121719750	1000	-	.	gene_id "MSTRG.126224"; transcript_id "MSTRG.126224.50"; exon_number "16";
chr3	StringTie	exon	121722262	121722378	1000	-	.	gene_id "MSTRG.126224"; transcript_id "MSTRG.126224.50"; exon_number "17";
chr3	StringTie	exon	121726913	121727041	1000	-	.	gene_id "MSTRG.126224"; transcript_id "MSTRG.126224.50"; exon_number "18";
chr3	StringTie	exon	121729188	121729340	1000	-	.	gene_id "MSTRG.126224"; transcript_id "MSTRG.126224.50"; exon_number "19";
chr3	StringTie	exon	121729865	121730017	1000	-	.	gene_id "MSTRG.126224"; transcript_id "MSTRG.126224.50"; exon_number "20";
chr3	StringTie	exon	121730876	121730973	1000	-	.	gene_id "MSTRG.126224"; transcript_id "MSTRG.126224.50"; exon_number "21";
chr3	StringTie	exon	121749632	121751185	1000	-	.	gene_id "MSTRG.126224"; transcript_id "MSTRG.126224.50"; exon_number "22";
chr3	StringTie	transcript	121663120	121751183	1000	-	.	gene_id "MSTRG.126224"; transcript_id "MSTRG.126224.51";
chr3	StringTie	exon	121663120	121664614	1000	-	.	gene_id "MSTRG.126224"; transcript_id "MSTRG.126224.51"; exon_number "1";
chr3	StringTie	exon	121664926	121665031	1000	-	.	gene_id "MSTRG.126224"; transcript_id "MSTRG.126224.51"; exon_number "2";
chr3	StringTie	exon	121667476	121667610	1000	-	.	gene_id "MSTRG.126224"; transcript_id "MSTRG.126224.51"; exon_number "3";
chr3	StringTie	exon	121668061	121668158	1000	-	.	gene_id "MSTRG.126224"; transcript_id "MSTRG.126224.51"; exon_number "4";
chr3	StringTie	exon	121668314	121668508	1000	-	.	gene_id "MSTRG.126224"; transcript_id "MSTRG.126224.51"; exon_number "5";
chr3	StringTie	exon	121669212	121669355	1000	-	.	gene_id "MSTRG.126224"; transcript_id "MSTRG.126224.51"; exon_number "6";
chr3	StringTie	exon	121676893	121677030	1000	-	.	gene_id "MSTRG.126224"; transcript_id "MSTRG.126224.51"; exon_number "7";
chr3	StringTie	exon	121677285	121677450	1000	-	.	gene_id "MSTRG.126224"; transcript_id "MSTRG.126224.51"; exon_number "8";
chr3	StringTie	exon	121681687	121681865	1000	-	.	gene_id "MSTRG.126224"; transcript_id "MSTRG.126224.51"; exon_number "9";
chr3	StringTie	exon	121682917	121682963	1000	-	.	gene_id "MSTRG.126224"; transcript_id "MSTRG.126224.51"; exon_number "10";
chr3	StringTie	exon	121690670	121692581	1000	-	.	gene_id "MSTRG.126224"; transcript_id "MSTRG.126224.51"; exon_number "11";
chr3	StringTie	exon	121693741	121698929	1000	-	.	gene_id "MSTRG.126224"; transcript_id "MSTRG.126224.51"; exon_number "12";
chr3	StringTie	exon	121699812	121699885	1000	-	.	gene_id "MSTRG.126224"; transcript_id "MSTRG.126224.51"; exon_number "13";
chr3	StringTie	exon	121702481	121702595	1000	-	.	gene_id "MSTRG.126224"; transcript_id "MSTRG.126224.51"; exon_number "14";
chr3	StringTie	exon	121714861	121714976	1000	-	.	gene_id "MSTRG.126224"; transcript_id "MSTRG.126224.51"; exon_number "15";
chr3	StringTie	exon	121716737	121717139	1000	-	.	gene_id "MSTRG.126224"; transcript_id "MSTRG.126224.51"; exon_number "16";
chr3	StringTie	exon	121718388	121718501	1000	-	.	gene_id "MSTRG.126224"; transcript_id "MSTRG.126224.51"; exon_number "17";
chr3	StringTie	exon	121726913	121727041	1000	-	.	gene_id "MSTRG.126224"; transcript_id "MSTRG.126224.51"; exon_number "18";
chr3	StringTie	exon	121729188	121729340	1000	-	.	gene_id "MSTRG.126224"; transcript_id "MSTRG.126224.51"; exon_number "19";
chr3	StringTie	exon	121729865	121730017	1000	-	.	gene_id "MSTRG.126224"; transcript_id "MSTRG.126224.51"; exon_number "20";
chr3	StringTie	exon	121730876	121730973	1000	-	.	gene_id "MSTRG.126224"; transcript_id "MSTRG.126224.51"; exon_number "21";
chr3	StringTie	exon	121749632	121751183	1000	-	.	gene_id "MSTRG.126224"; transcript_id "MSTRG.126224.51"; exon_number "22";
chr3	StringTie	transcript	121663121	121751183	1000	-	.	gene_id "MSTRG.126224"; transcript_id "MSTRG.126224.52";
chr3	StringTie	exon	121663121	121664614	1000	-	.	gene_id "MSTRG.126224"; transcript_id "MSTRG.126224.52"; exon_number "1";
chr3	StringTie	exon	121664926	121665031	1000	-	.	gene_id "MSTRG.126224"; transcript_id "MSTRG.126224.52"; exon_number "2";
chr3	StringTie	exon	121667476	121667610	1000	-	.	gene_id "MSTRG.126224"; transcript_id "MSTRG.126224.52"; exon_number "3";
chr3	StringTie	exon	121668061	121668158	1000	-	.	gene_id "MSTRG.126224"; transcript_id "MSTRG.126224.52"; exon_number "4";
chr3	StringTie	exon	121669212	121669355	1000	-	.	gene_id "MSTRG.126224"; transcript_id "MSTRG.126224.52"; exon_number "5";
chr3	StringTie	exon	121676893	121677030	1000	-	.	gene_id "MSTRG.126224"; transcript_id "MSTRG.126224.52"; exon_number "6";
chr3	StringTie	exon	121677285	121677450	1000	-	.	gene_id "MSTRG.126224"; transcript_id "MSTRG.126224.52"; exon_number "7";
chr3	StringTie	exon	121681687	121681865	1000	-	.	gene_id "MSTRG.126224"; transcript_id "MSTRG.126224.52"; exon_number "8";
chr3	StringTie	exon	121682917	121682961	1000	-	.	gene_id "MSTRG.126224"; transcript_id "MSTRG.126224.52"; exon_number "9";
chr3	StringTie	exon	121690670	121692581	1000	-	.	gene_id "MSTRG.126224"; transcript_id "MSTRG.126224.52"; exon_number "10";
chr3	StringTie	exon	121693741	121698929	1000	-	.	gene_id "MSTRG.126224"; transcript_id "MSTRG.126224.52"; exon_number "11";
chr3	StringTie	exon	121699812	121699885	1000	-	.	gene_id "MSTRG.126224"; transcript_id "MSTRG.126224.52"; exon_number "12";
chr3	StringTie	exon	121702481	121702595	1000	-	.	gene_id "MSTRG.126224"; transcript_id "MSTRG.126224.52"; exon_number "13";
chr3	StringTie	exon	121714861	121714976	1000	-	.	gene_id "MSTRG.126224"; transcript_id "MSTRG.126224.52"; exon_number "14";
chr3	StringTie	exon	121716737	121717139	1000	-	.	gene_id "MSTRG.126224"; transcript_id "MSTRG.126224.52"; exon_number "15";
chr3	StringTie	exon	121718388	121718501	1000	-	.	gene_id "MSTRG.126224"; transcript_id "MSTRG.126224.52"; exon_number "16";
chr3	StringTie	exon	121719646	121719753	1000	-	.	gene_id "MSTRG.126224"; transcript_id "MSTRG.126224.52"; exon_number "17";
chr3	StringTie	exon	121722262	121722378	1000	-	.	gene_id "MSTRG.126224"; transcript_id "MSTRG.126224.52"; exon_number "18";
chr3	StringTie	exon	121726913	121727041	1000	-	.	gene_id "MSTRG.126224"; transcript_id "MSTRG.126224.52"; exon_number "19";
chr3	StringTie	exon	121729188	121729340	1000	-	.	gene_id "MSTRG.126224"; transcript_id "MSTRG.126224.52"; exon_number "20";
chr3	StringTie	exon	121729865	121730017	1000	-	.	gene_id "MSTRG.126224"; transcript_id "MSTRG.126224.52"; exon_number "21";
chr3	StringTie	exon	121730876	121730973	1000	-	.	gene_id "MSTRG.126224"; transcript_id "MSTRG.126224.52"; exon_number "22";
chr3	StringTie	exon	121749010	121751183	1000	-	.	gene_id "MSTRG.126224"; transcript_id "MSTRG.126224.52"; exon_number "23";
chr3	StringTie	transcript	121663122	121751176	1000	-	.	gene_id "MSTRG.126224"; transcript_id "MSTRG.126224.53";
chr3	StringTie	exon	121663122	121664614	1000	-	.	gene_id "MSTRG.126224"; transcript_id "MSTRG.126224.53"; exon_number "1";
chr3	StringTie	exon	121664926	121665031	1000	-	.	gene_id "MSTRG.126224"; transcript_id "MSTRG.126224.53"; exon_number "2";
chr3	StringTie	exon	121667476	121667610	1000	-	.	gene_id "MSTRG.126224"; transcript_id "MSTRG.126224.53"; exon_number "3";
chr3	StringTie	exon	121668061	121668158	1000	-	.	gene_id "MSTRG.126224"; transcript_id "MSTRG.126224.53"; exon_number "4";
chr3	StringTie	exon	121669212	121669355	1000	-	.	gene_id "MSTRG.126224"; transcript_id "MSTRG.126224.53"; exon_number "5";
chr3	StringTie	exon	121676893	121677030	1000	-	.	gene_id "MSTRG.126224"; transcript_id "MSTRG.126224.53"; exon_number "6";
chr3	StringTie	exon	121677285	121677450	1000	-	.	gene_id "MSTRG.126224"; transcript_id "MSTRG.126224.53"; exon_number "7";
chr3	StringTie	exon	121681687	121681865	1000	-	.	gene_id "MSTRG.126224"; transcript_id "MSTRG.126224.53"; exon_number "8";
chr3	StringTie	exon	121682917	121682963	1000	-	.	gene_id "MSTRG.126224"; transcript_id "MSTRG.126224.53"; exon_number "9";
chr3	StringTie	exon	121690670	121692581	1000	-	.	gene_id "MSTRG.126224"; transcript_id "MSTRG.126224.53"; exon_number "10";
chr3	StringTie	exon	121693741	121698929	1000	-	.	gene_id "MSTRG.126224"; transcript_id "MSTRG.126224.53"; exon_number "11";
chr3	StringTie	exon	121699812	121699885	1000	-	.	gene_id "MSTRG.126224"; transcript_id "MSTRG.126224.53"; exon_number "12";
chr3	StringTie	exon	121702481	121702595	1000	-	.	gene_id "MSTRG.126224"; transcript_id "MSTRG.126224.53"; exon_number "13";
chr3	StringTie	exon	121714861	121714971	1000	-	.	gene_id "MSTRG.126224"; transcript_id "MSTRG.126224.53"; exon_number "14";
chr3	StringTie	exon	121716737	121717139	1000	-	.	gene_id "MSTRG.126224"; transcript_id "MSTRG.126224.53"; exon_number "15";
chr3	StringTie	exon	121718388	121718501	1000	-	.	gene_id "MSTRG.126224"; transcript_id "MSTRG.126224.53"; exon_number "16";
chr3	StringTie	exon	121722262	121722378	1000	-	.	gene_id "MSTRG.126224"; transcript_id "MSTRG.126224.53"; exon_number "17";
chr3	StringTie	exon	121726913	121727041	1000	-	.	gene_id "MSTRG.126224"; transcript_id "MSTRG.126224.53"; exon_number "18";
chr3	StringTie	exon	121729188	121729340	1000	-	.	gene_id "MSTRG.126224"; transcript_id "MSTRG.126224.53"; exon_number "19";
chr3	StringTie	exon	121729865	121730017	1000	-	.	gene_id "MSTRG.126224"; transcript_id "MSTRG.126224.53"; exon_number "20";
chr3	StringTie	exon	121730876	121730973	1000	-	.	gene_id "MSTRG.126224"; transcript_id "MSTRG.126224.53"; exon_number "21";
chr3	StringTie	exon	121749010	121751176	1000	-	.	gene_id "MSTRG.126224"; transcript_id "MSTRG.126224.53"; exon_number "22";
chr3	StringTie	transcript	121663122	121751071	1000	-	.	gene_id "MSTRG.126224"; transcript_id "MSTRG.126224.54";
chr3	StringTie	exon	121663122	121664614	1000	-	.	gene_id "MSTRG.126224"; transcript_id "MSTRG.126224.54"; exon_number "1";
chr3	StringTie	exon	121664926	121665031	1000	-	.	gene_id "MSTRG.126224"; transcript_id "MSTRG.126224.54"; exon_number "2";
chr3	StringTie	exon	121667476	121667610	1000	-	.	gene_id "MSTRG.126224"; transcript_id "MSTRG.126224.54"; exon_number "3";
chr3	StringTie	exon	121668061	121668158	1000	-	.	gene_id "MSTRG.126224"; transcript_id "MSTRG.126224.54"; exon_number "4";
chr3	StringTie	exon	121668314	121668508	1000	-	.	gene_id "MSTRG.126224"; transcript_id "MSTRG.126224.54"; exon_number "5";
chr3	StringTie	exon	121669212	121669355	1000	-	.	gene_id "MSTRG.126224"; transcript_id "MSTRG.126224.54"; exon_number "6";
chr3	StringTie	exon	121676893	121677030	1000	-	.	gene_id "MSTRG.126224"; transcript_id "MSTRG.126224.54"; exon_number "7";
chr3	StringTie	exon	121677285	121677450	1000	-	.	gene_id "MSTRG.126224"; transcript_id "MSTRG.126224.54"; exon_number "8";
chr3	StringTie	exon	121681687	121681865	1000	-	.	gene_id "MSTRG.126224"; transcript_id "MSTRG.126224.54"; exon_number "9";
chr3	StringTie	exon	121682917	121682963	1000	-	.	gene_id "MSTRG.126224"; transcript_id "MSTRG.126224.54"; exon_number "10";
chr3	StringTie	exon	121690670	121692581	1000	-	.	gene_id "MSTRG.126224"; transcript_id "MSTRG.126224.54"; exon_number "11";
chr3	StringTie	exon	121693741	121698929	1000	-	.	gene_id "MSTRG.126224"; transcript_id "MSTRG.126224.54"; exon_number "12";
chr3	StringTie	exon	121699812	121699885	1000	-	.	gene_id "MSTRG.126224"; transcript_id "MSTRG.126224.54"; exon_number "13";
chr3	StringTie	exon	121702481	121702595	1000	-	.	gene_id "MSTRG.126224"; transcript_id "MSTRG.126224.54"; exon_number "14";
chr3	StringTie	exon	121714861	121714976	1000	-	.	gene_id "MSTRG.126224"; transcript_id "MSTRG.126224.54"; exon_number "15";
chr3	StringTie	exon	121716737	121717139	1000	-	.	gene_id "MSTRG.126224"; transcript_id "MSTRG.126224.54"; exon_number "16";
chr3	StringTie	exon	121718388	121718501	1000	-	.	gene_id "MSTRG.126224"; transcript_id "MSTRG.126224.54"; exon_number "17";
chr3	StringTie	exon	121722262	121722378	1000	-	.	gene_id "MSTRG.126224"; transcript_id "MSTRG.126224.54"; exon_number "18";
chr3	StringTie	exon	121726913	121727041	1000	-	.	gene_id "MSTRG.126224"; transcript_id "MSTRG.126224.54"; exon_number "19";
chr3	StringTie	exon	121729188	121729340	1000	-	.	gene_id "MSTRG.126224"; transcript_id "MSTRG.126224.54"; exon_number "20";
chr3	StringTie	exon	121729865	121730017	1000	-	.	gene_id "MSTRG.126224"; transcript_id "MSTRG.126224.54"; exon_number "21";
chr3	StringTie	exon	121730876	121730973	1000	-	.	gene_id "MSTRG.126224"; transcript_id "MSTRG.126224.54"; exon_number "22";
chr3	StringTie	exon	121749632	121751071	1000	-	.	gene_id "MSTRG.126224"; transcript_id "MSTRG.126224.54"; exon_number "23";
chr3	StringTie	transcript	121663122	121751288	1000	-	.	gene_id "MSTRG.126224"; transcript_id "MSTRG.126224.55";
chr3	StringTie	exon	121663122	121664614	1000	-	.	gene_id "MSTRG.126224"; transcript_id "MSTRG.126224.55"; exon_number "1";
chr3	StringTie	exon	121664926	121665031	1000	-	.	gene_id "MSTRG.126224"; transcript_id "MSTRG.126224.55"; exon_number "2";
chr3	StringTie	exon	121667476	121667610	1000	-	.	gene_id "MSTRG.126224"; transcript_id "MSTRG.126224.55"; exon_number "3";
chr3	StringTie	exon	121668061	121668158	1000	-	.	gene_id "MSTRG.126224"; transcript_id "MSTRG.126224.55"; exon_number "4";
chr3	StringTie	exon	121668314	121668508	1000	-	.	gene_id "MSTRG.126224"; transcript_id "MSTRG.126224.55"; exon_number "5";
chr3	StringTie	exon	121669212	121669355	1000	-	.	gene_id "MSTRG.126224"; transcript_id "MSTRG.126224.55"; exon_number "6";
chr3	StringTie	exon	121676893	121677030	1000	-	.	gene_id "MSTRG.126224"; transcript_id "MSTRG.126224.55"; exon_number "7";
chr3	StringTie	exon	121677285	121677450	1000	-	.	gene_id "MSTRG.126224"; transcript_id "MSTRG.126224.55"; exon_number "8";
chr3	StringTie	exon	121681687	121692581	1000	-	.	gene_id "MSTRG.126224"; transcript_id "MSTRG.126224.55"; exon_number "9";
chr3	StringTie	exon	121693741	121695588	1000	-	.	gene_id "MSTRG.126224"; transcript_id "MSTRG.126224.55"; exon_number "10";
chr3	StringTie	exon	121695977	121697273	1000	-	.	gene_id "MSTRG.126224"; transcript_id "MSTRG.126224.55"; exon_number "11";
chr3	StringTie	exon	121697664	121698929	1000	-	.	gene_id "MSTRG.126224"; transcript_id "MSTRG.126224.55"; exon_number "12";
chr3	StringTie	exon	121699812	121699885	1000	-	.	gene_id "MSTRG.126224"; transcript_id "MSTRG.126224.55"; exon_number "13";
chr3	StringTie	exon	121702481	121702595	1000	-	.	gene_id "MSTRG.126224"; transcript_id "MSTRG.126224.55"; exon_number "14";
chr3	StringTie	exon	121714861	121714971	1000	-	.	gene_id "MSTRG.126224"; transcript_id "MSTRG.126224.55"; exon_number "15";
chr3	StringTie	exon	121716737	121717139	1000	-	.	gene_id "MSTRG.126224"; transcript_id "MSTRG.126224.55"; exon_number "16";
chr3	StringTie	exon	121718388	121718501	1000	-	.	gene_id "MSTRG.126224"; transcript_id "MSTRG.126224.55"; exon_number "17";
chr3	StringTie	exon	121726913	121727041	1000	-	.	gene_id "MSTRG.126224"; transcript_id "MSTRG.126224.55"; exon_number "18";
chr3	StringTie	exon	121729188	121729340	1000	-	.	gene_id "MSTRG.126224"; transcript_id "MSTRG.126224.55"; exon_number "19";
chr3	StringTie	exon	121729865	121730017	1000	-	.	gene_id "MSTRG.126224"; transcript_id "MSTRG.126224.55"; exon_number "20";
chr3	StringTie	exon	121730876	121730973	1000	-	.	gene_id "MSTRG.126224"; transcript_id "MSTRG.126224.55"; exon_number "21";
chr3	StringTie	exon	121749632	121751288	1000	-	.	gene_id "MSTRG.126224"; transcript_id "MSTRG.126224.55"; exon_number "22";
chr3	StringTie	transcript	121663123	121749765	1000	-	.	gene_id "MSTRG.126224"; transcript_id "MSTRG.126224.56";
chr3	StringTie	exon	121663123	121664614	1000	-	.	gene_id "MSTRG.126224"; transcript_id "MSTRG.126224.56"; exon_number "1";
chr3	StringTie	exon	121664926	121665031	1000	-	.	gene_id "MSTRG.126224"; transcript_id "MSTRG.126224.56"; exon_number "2";
chr3	StringTie	exon	121667476	121667610	1000	-	.	gene_id "MSTRG.126224"; transcript_id "MSTRG.126224.56"; exon_number "3";
chr3	StringTie	exon	121668061	121668158	1000	-	.	gene_id "MSTRG.126224"; transcript_id "MSTRG.126224.56"; exon_number "4";
chr3	StringTie	exon	121668314	121668508	1000	-	.	gene_id "MSTRG.126224"; transcript_id "MSTRG.126224.56"; exon_number "5";
chr3	StringTie	exon	121669212	121669355	1000	-	.	gene_id "MSTRG.126224"; transcript_id "MSTRG.126224.56"; exon_number "6";
chr3	StringTie	exon	121676893	121677030	1000	-	.	gene_id "MSTRG.126224"; transcript_id "MSTRG.126224.56"; exon_number "7";
chr3	StringTie	exon	121677285	121677450	1000	-	.	gene_id "MSTRG.126224"; transcript_id "MSTRG.126224.56"; exon_number "8";
chr3	StringTie	exon	121681687	121681865	1000	-	.	gene_id "MSTRG.126224"; transcript_id "MSTRG.126224.56"; exon_number "9";
chr3	StringTie	exon	121690670	121692581	1000	-	.	gene_id "MSTRG.126224"; transcript_id "MSTRG.126224.56"; exon_number "10";
chr3	StringTie	exon	121693741	121698929	1000	-	.	gene_id "MSTRG.126224"; transcript_id "MSTRG.126224.56"; exon_number "11";
chr3	StringTie	exon	121699812	121699885	1000	-	.	gene_id "MSTRG.126224"; transcript_id "MSTRG.126224.56"; exon_number "12";
chr3	StringTie	exon	121702481	121702595	1000	-	.	gene_id "MSTRG.126224"; transcript_id "MSTRG.126224.56"; exon_number "13";
chr3	StringTie	exon	121714861	121714976	1000	-	.	gene_id "MSTRG.126224"; transcript_id "MSTRG.126224.56"; exon_number "14";
chr3	StringTie	exon	121716737	121717139	1000	-	.	gene_id "MSTRG.126224"; transcript_id "MSTRG.126224.56"; exon_number "15";
chr3	StringTie	exon	121718388	121718501	1000	-	.	gene_id "MSTRG.126224"; transcript_id "MSTRG.126224.56"; exon_number "16";
chr3	StringTie	exon	121722262	121722378	1000	-	.	gene_id "MSTRG.126224"; transcript_id "MSTRG.126224.56"; exon_number "17";
chr3	StringTie	exon	121726913	121727041	1000	-	.	gene_id "MSTRG.126224"; transcript_id "MSTRG.126224.56"; exon_number "18";
chr3	StringTie	exon	121729188	121729340	1000	-	.	gene_id "MSTRG.126224"; transcript_id "MSTRG.126224.56"; exon_number "19";
chr3	StringTie	exon	121729865	121730017	1000	-	.	gene_id "MSTRG.126224"; transcript_id "MSTRG.126224.56"; exon_number "20";
chr3	StringTie	exon	121730876	121730973	1000	-	.	gene_id "MSTRG.126224"; transcript_id "MSTRG.126224.56"; exon_number "21";
chr3	StringTie	exon	121749632	121749765	1000	-	.	gene_id "MSTRG.126224"; transcript_id "MSTRG.126224.56"; exon_number "22";
chr3	StringTie	transcript	121663123	121751111	1000	-	.	gene_id "MSTRG.126224"; transcript_id "MSTRG.126224.57";
chr3	StringTie	exon	121663123	121664614	1000	-	.	gene_id "MSTRG.126224"; transcript_id "MSTRG.126224.57"; exon_number "1";
chr3	StringTie	exon	121664926	121665031	1000	-	.	gene_id "MSTRG.126224"; transcript_id "MSTRG.126224.57"; exon_number "2";
chr3	StringTie	exon	121667476	121667610	1000	-	.	gene_id "MSTRG.126224"; transcript_id "MSTRG.126224.57"; exon_number "3";
chr3	StringTie	exon	121668061	121668158	1000	-	.	gene_id "MSTRG.126224"; transcript_id "MSTRG.126224.57"; exon_number "4";
chr3	StringTie	exon	121669197	121669355	1000	-	.	gene_id "MSTRG.126224"; transcript_id "MSTRG.126224.57"; exon_number "5";
chr3	StringTie	exon	121676893	121677030	1000	-	.	gene_id "MSTRG.126224"; transcript_id "MSTRG.126224.57"; exon_number "6";
chr3	StringTie	exon	121677285	121677450	1000	-	.	gene_id "MSTRG.126224"; transcript_id "MSTRG.126224.57"; exon_number "7";
chr3	StringTie	exon	121681687	121681865	1000	-	.	gene_id "MSTRG.126224"; transcript_id "MSTRG.126224.57"; exon_number "8";
chr3	StringTie	exon	121682917	121682963	1000	-	.	gene_id "MSTRG.126224"; transcript_id "MSTRG.126224.57"; exon_number "9";
chr3	StringTie	exon	121690670	121692581	1000	-	.	gene_id "MSTRG.126224"; transcript_id "MSTRG.126224.57"; exon_number "10";
chr3	StringTie	exon	121693741	121698929	1000	-	.	gene_id "MSTRG.126224"; transcript_id "MSTRG.126224.57"; exon_number "11";
chr3	StringTie	exon	121699812	121699885	1000	-	.	gene_id "MSTRG.126224"; transcript_id "MSTRG.126224.57"; exon_number "12";
chr3	StringTie	exon	121702481	121702595	1000	-	.	gene_id "MSTRG.126224"; transcript_id "MSTRG.126224.57"; exon_number "13";
chr3	StringTie	exon	121714861	121714976	1000	-	.	gene_id "MSTRG.126224"; transcript_id "MSTRG.126224.57"; exon_number "14";
chr3	StringTie	exon	121716737	121717139	1000	-	.	gene_id "MSTRG.126224"; transcript_id "MSTRG.126224.57"; exon_number "15";
chr3	StringTie	exon	121718388	121718501	1000	-	.	gene_id "MSTRG.126224"; transcript_id "MSTRG.126224.57"; exon_number "16";
chr3	StringTie	exon	121719646	121719768	1000	-	.	gene_id "MSTRG.126224"; transcript_id "MSTRG.126224.57"; exon_number "17";
chr3	StringTie	exon	121722262	121722378	1000	-	.	gene_id "MSTRG.126224"; transcript_id "MSTRG.126224.57"; exon_number "18";
chr3	StringTie	exon	121726913	121727041	1000	-	.	gene_id "MSTRG.126224"; transcript_id "MSTRG.126224.57"; exon_number "19";
chr3	StringTie	exon	121729188	121729340	1000	-	.	gene_id "MSTRG.126224"; transcript_id "MSTRG.126224.57"; exon_number "20";
chr3	StringTie	exon	121729865	121730017	1000	-	.	gene_id "MSTRG.126224"; transcript_id "MSTRG.126224.57"; exon_number "21";
chr3	StringTie	exon	121730876	121730973	1000	-	.	gene_id "MSTRG.126224"; transcript_id "MSTRG.126224.57"; exon_number "22";
chr3	StringTie	exon	121749010	121751111	1000	-	.	gene_id "MSTRG.126224"; transcript_id "MSTRG.126224.57"; exon_number "23";
chr3	StringTie	transcript	121663124	121749753	1000	-	.	gene_id "MSTRG.126224"; transcript_id "MSTRG.126224.58";
chr3	StringTie	exon	121663124	121664614	1000	-	.	gene_id "MSTRG.126224"; transcript_id "MSTRG.126224.58"; exon_number "1";
chr3	StringTie	exon	121664926	121665031	1000	-	.	gene_id "MSTRG.126224"; transcript_id "MSTRG.126224.58"; exon_number "2";
chr3	StringTie	exon	121667476	121667610	1000	-	.	gene_id "MSTRG.126224"; transcript_id "MSTRG.126224.58"; exon_number "3";
chr3	StringTie	exon	121668061	121668158	1000	-	.	gene_id "MSTRG.126224"; transcript_id "MSTRG.126224.58"; exon_number "4";
chr3	StringTie	exon	121669197	121669355	1000	-	.	gene_id "MSTRG.126224"; transcript_id "MSTRG.126224.58"; exon_number "5";
chr3	StringTie	exon	121676893	121677030	1000	-	.	gene_id "MSTRG.126224"; transcript_id "MSTRG.126224.58"; exon_number "6";
chr3	StringTie	exon	121677285	121677450	1000	-	.	gene_id "MSTRG.126224"; transcript_id "MSTRG.126224.58"; exon_number "7";
chr3	StringTie	exon	121681687	121681865	1000	-	.	gene_id "MSTRG.126224"; transcript_id "MSTRG.126224.58"; exon_number "8";
chr3	StringTie	exon	121690670	121692581	1000	-	.	gene_id "MSTRG.126224"; transcript_id "MSTRG.126224.58"; exon_number "9";
chr3	StringTie	exon	121693741	121698929	1000	-	.	gene_id "MSTRG.126224"; transcript_id "MSTRG.126224.58"; exon_number "10";
chr3	StringTie	exon	121699812	121699885	1000	-	.	gene_id "MSTRG.126224"; transcript_id "MSTRG.126224.58"; exon_number "11";
chr3	StringTie	exon	121714861	121714976	1000	-	.	gene_id "MSTRG.126224"; transcript_id "MSTRG.126224.58"; exon_number "12";
chr3	StringTie	exon	121716737	121717139	1000	-	.	gene_id "MSTRG.126224"; transcript_id "MSTRG.126224.58"; exon_number "13";
chr3	StringTie	exon	121718388	121718501	1000	-	.	gene_id "MSTRG.126224"; transcript_id "MSTRG.126224.58"; exon_number "14";
chr3	StringTie	exon	121719646	121719750	1000	-	.	gene_id "MSTRG.126224"; transcript_id "MSTRG.126224.58"; exon_number "15";
chr3	StringTie	exon	121722262	121722378	1000	-	.	gene_id "MSTRG.126224"; transcript_id "MSTRG.126224.58"; exon_number "16";
chr3	StringTie	exon	121726913	121727041	1000	-	.	gene_id "MSTRG.126224"; transcript_id "MSTRG.126224.58"; exon_number "17";
chr3	StringTie	exon	121729188	121729340	1000	-	.	gene_id "MSTRG.126224"; transcript_id "MSTRG.126224.58"; exon_number "18";
chr3	StringTie	exon	121729865	121730017	1000	-	.	gene_id "MSTRG.126224"; transcript_id "MSTRG.126224.58"; exon_number "19";
chr3	StringTie	exon	121730876	121730973	1000	-	.	gene_id "MSTRG.126224"; transcript_id "MSTRG.126224.58"; exon_number "20";
chr3	StringTie	exon	121749010	121749753	1000	-	.	gene_id "MSTRG.126224"; transcript_id "MSTRG.126224.58"; exon_number "21";
chr3	StringTie	transcript	121663124	121751183	1000	-	.	gene_id "MSTRG.126224"; transcript_id "MSTRG.126224.59";
chr3	StringTie	exon	121663124	121664614	1000	-	.	gene_id "MSTRG.126224"; transcript_id "MSTRG.126224.59"; exon_number "1";
chr3	StringTie	exon	121664926	121665031	1000	-	.	gene_id "MSTRG.126224"; transcript_id "MSTRG.126224.59"; exon_number "2";
chr3	StringTie	exon	121667476	121667610	1000	-	.	gene_id "MSTRG.126224"; transcript_id "MSTRG.126224.59"; exon_number "3";
chr3	StringTie	exon	121668061	121668158	1000	-	.	gene_id "MSTRG.126224"; transcript_id "MSTRG.126224.59"; exon_number "4";
chr3	StringTie	exon	121668314	121668508	1000	-	.	gene_id "MSTRG.126224"; transcript_id "MSTRG.126224.59"; exon_number "5";
chr3	StringTie	exon	121669212	121669355	1000	-	.	gene_id "MSTRG.126224"; transcript_id "MSTRG.126224.59"; exon_number "6";
chr3	StringTie	exon	121676893	121677030	1000	-	.	gene_id "MSTRG.126224"; transcript_id "MSTRG.126224.59"; exon_number "7";
chr3	StringTie	exon	121677285	121677450	1000	-	.	gene_id "MSTRG.126224"; transcript_id "MSTRG.126224.59"; exon_number "8";
chr3	StringTie	exon	121681687	121681865	1000	-	.	gene_id "MSTRG.126224"; transcript_id "MSTRG.126224.59"; exon_number "9";
chr3	StringTie	exon	121682917	121682963	1000	-	.	gene_id "MSTRG.126224"; transcript_id "MSTRG.126224.59"; exon_number "10";
chr3	StringTie	exon	121690670	121692581	1000	-	.	gene_id "MSTRG.126224"; transcript_id "MSTRG.126224.59"; exon_number "11";
chr3	StringTie	exon	121693741	121698929	1000	-	.	gene_id "MSTRG.126224"; transcript_id "MSTRG.126224.59"; exon_number "12";
chr3	StringTie	exon	121699812	121699885	1000	-	.	gene_id "MSTRG.126224"; transcript_id "MSTRG.126224.59"; exon_number "13";
chr3	StringTie	exon	121702481	121702595	1000	-	.	gene_id "MSTRG.126224"; transcript_id "MSTRG.126224.59"; exon_number "14";
chr3	StringTie	exon	121714861	121714971	1000	-	.	gene_id "MSTRG.126224"; transcript_id "MSTRG.126224.59"; exon_number "15";
chr3	StringTie	exon	121716737	121717139	1000	-	.	gene_id "MSTRG.126224"; transcript_id "MSTRG.126224.59"; exon_number "16";
chr3	StringTie	exon	121718388	121718501	1000	-	.	gene_id "MSTRG.126224"; transcript_id "MSTRG.126224.59"; exon_number "17";
chr3	StringTie	exon	121719646	121719753	1000	-	.	gene_id "MSTRG.126224"; transcript_id "MSTRG.126224.59"; exon_number "18";
chr3	StringTie	exon	121722262	121722378	1000	-	.	gene_id "MSTRG.126224"; transcript_id "MSTRG.126224.59"; exon_number "19";
chr3	StringTie	exon	121726913	121727041	1000	-	.	gene_id "MSTRG.126224"; transcript_id "MSTRG.126224.59"; exon_number "20";
chr3	StringTie	exon	121729188	121729340	1000	-	.	gene_id "MSTRG.126224"; transcript_id "MSTRG.126224.59"; exon_number "21";
chr3	StringTie	exon	121729865	121730017	1000	-	.	gene_id "MSTRG.126224"; transcript_id "MSTRG.126224.59"; exon_number "22";
chr3	StringTie	exon	121730876	121730973	1000	-	.	gene_id "MSTRG.126224"; transcript_id "MSTRG.126224.59"; exon_number "23";
chr3	StringTie	exon	121749010	121751183	1000	-	.	gene_id "MSTRG.126224"; transcript_id "MSTRG.126224.59"; exon_number "24";
chr3	StringTie	transcript	121631318	121660995	1000	-	.	gene_id "MSTRG.126224"; transcript_id "MSTRG.126224.6";
chr3	StringTie	exon	121631318	121631980	1000	-	.	gene_id "MSTRG.126224"; transcript_id "MSTRG.126224.6"; exon_number "1";
chr3	StringTie	exon	121632101	121632184	1000	-	.	gene_id "MSTRG.126224"; transcript_id "MSTRG.126224.6"; exon_number "2";
chr3	StringTie	exon	121632332	121632563	1000	-	.	gene_id "MSTRG.126224"; transcript_id "MSTRG.126224.6"; exon_number "3";
chr3	StringTie	exon	121633067	121633171	1000	-	.	gene_id "MSTRG.126224"; transcript_id "MSTRG.126224.6"; exon_number "4";
chr3	StringTie	exon	121634207	121634418	1000	-	.	gene_id "MSTRG.126224"; transcript_id "MSTRG.126224.6"; exon_number "5";
chr3	StringTie	exon	121635735	121635804	1000	-	.	gene_id "MSTRG.126224"; transcript_id "MSTRG.126224.6"; exon_number "6";
chr3	StringTie	exon	121636434	121636489	1000	-	.	gene_id "MSTRG.126224"; transcript_id "MSTRG.126224.6"; exon_number "7";
chr3	StringTie	exon	121637146	121637256	1000	-	.	gene_id "MSTRG.126224"; transcript_id "MSTRG.126224.6"; exon_number "8";
chr3	StringTie	exon	121642927	121642981	1000	-	.	gene_id "MSTRG.126224"; transcript_id "MSTRG.126224.6"; exon_number "9";
chr3	StringTie	exon	121644818	121644928	1000	-	.	gene_id "MSTRG.126224"; transcript_id "MSTRG.126224.6"; exon_number "10";
chr3	StringTie	exon	121647319	121647448	1000	-	.	gene_id "MSTRG.126224"; transcript_id "MSTRG.126224.6"; exon_number "11";
chr3	StringTie	exon	121657279	121657352	1000	-	.	gene_id "MSTRG.126224"; transcript_id "MSTRG.126224.6"; exon_number "12";
chr3	StringTie	exon	121658264	121658347	1000	-	.	gene_id "MSTRG.126224"; transcript_id "MSTRG.126224.6"; exon_number "13";
chr3	StringTie	exon	121660820	121660995	1000	-	.	gene_id "MSTRG.126224"; transcript_id "MSTRG.126224.6"; exon_number "14";
chr3	StringTie	transcript	121663127	121751220	1000	-	.	gene_id "MSTRG.126224"; transcript_id "MSTRG.126224.60";
chr3	StringTie	exon	121663127	121664614	1000	-	.	gene_id "MSTRG.126224"; transcript_id "MSTRG.126224.60"; exon_number "1";
chr3	StringTie	exon	121664926	121665031	1000	-	.	gene_id "MSTRG.126224"; transcript_id "MSTRG.126224.60"; exon_number "2";
chr3	StringTie	exon	121667476	121667610	1000	-	.	gene_id "MSTRG.126224"; transcript_id "MSTRG.126224.60"; exon_number "3";
chr3	StringTie	exon	121668061	121668158	1000	-	.	gene_id "MSTRG.126224"; transcript_id "MSTRG.126224.60"; exon_number "4";
chr3	StringTie	exon	121669197	121669355	1000	-	.	gene_id "MSTRG.126224"; transcript_id "MSTRG.126224.60"; exon_number "5";
chr3	StringTie	exon	121676893	121677030	1000	-	.	gene_id "MSTRG.126224"; transcript_id "MSTRG.126224.60"; exon_number "6";
chr3	StringTie	exon	121677285	121677450	1000	-	.	gene_id "MSTRG.126224"; transcript_id "MSTRG.126224.60"; exon_number "7";
chr3	StringTie	exon	121681687	121681865	1000	-	.	gene_id "MSTRG.126224"; transcript_id "MSTRG.126224.60"; exon_number "8";
chr3	StringTie	exon	121690670	121692581	1000	-	.	gene_id "MSTRG.126224"; transcript_id "MSTRG.126224.60"; exon_number "9";
chr3	StringTie	exon	121693741	121698929	1000	-	.	gene_id "MSTRG.126224"; transcript_id "MSTRG.126224.60"; exon_number "10";
chr3	StringTie	exon	121699812	121699885	1000	-	.	gene_id "MSTRG.126224"; transcript_id "MSTRG.126224.60"; exon_number "11";
chr3	StringTie	exon	121702481	121702595	1000	-	.	gene_id "MSTRG.126224"; transcript_id "MSTRG.126224.60"; exon_number "12";
chr3	StringTie	exon	121714861	121714976	1000	-	.	gene_id "MSTRG.126224"; transcript_id "MSTRG.126224.60"; exon_number "13";
chr3	StringTie	exon	121716737	121717139	1000	-	.	gene_id "MSTRG.126224"; transcript_id "MSTRG.126224.60"; exon_number "14";
chr3	StringTie	exon	121718388	121718501	1000	-	.	gene_id "MSTRG.126224"; transcript_id "MSTRG.126224.60"; exon_number "15";
chr3	StringTie	exon	121722262	121722378	1000	-	.	gene_id "MSTRG.126224"; transcript_id "MSTRG.126224.60"; exon_number "16";
chr3	StringTie	exon	121726913	121727041	1000	-	.	gene_id "MSTRG.126224"; transcript_id "MSTRG.126224.60"; exon_number "17";
chr3	StringTie	exon	121729188	121729340	1000	-	.	gene_id "MSTRG.126224"; transcript_id "MSTRG.126224.60"; exon_number "18";
chr3	StringTie	exon	121729865	121730017	1000	-	.	gene_id "MSTRG.126224"; transcript_id "MSTRG.126224.60"; exon_number "19";
chr3	StringTie	exon	121730876	121730973	1000	-	.	gene_id "MSTRG.126224"; transcript_id "MSTRG.126224.60"; exon_number "20";
chr3	StringTie	exon	121749632	121751220	1000	-	.	gene_id "MSTRG.126224"; transcript_id "MSTRG.126224.60"; exon_number "21";
chr3	StringTie	transcript	121663129	121751209	1000	-	.	gene_id "MSTRG.126224"; transcript_id "MSTRG.126224.61";
chr3	StringTie	exon	121663129	121664614	1000	-	.	gene_id "MSTRG.126224"; transcript_id "MSTRG.126224.61"; exon_number "1";
chr3	StringTie	exon	121664926	121665031	1000	-	.	gene_id "MSTRG.126224"; transcript_id "MSTRG.126224.61"; exon_number "2";
chr3	StringTie	exon	121667476	121667610	1000	-	.	gene_id "MSTRG.126224"; transcript_id "MSTRG.126224.61"; exon_number "3";
chr3	StringTie	exon	121668061	121668158	1000	-	.	gene_id "MSTRG.126224"; transcript_id "MSTRG.126224.61"; exon_number "4";
chr3	StringTie	exon	121669212	121669355	1000	-	.	gene_id "MSTRG.126224"; transcript_id "MSTRG.126224.61"; exon_number "5";
chr3	StringTie	exon	121676893	121677030	1000	-	.	gene_id "MSTRG.126224"; transcript_id "MSTRG.126224.61"; exon_number "6";
chr3	StringTie	exon	121677285	121677450	1000	-	.	gene_id "MSTRG.126224"; transcript_id "MSTRG.126224.61"; exon_number "7";
chr3	StringTie	exon	121681687	121681865	1000	-	.	gene_id "MSTRG.126224"; transcript_id "MSTRG.126224.61"; exon_number "8";
chr3	StringTie	exon	121682917	121682963	1000	-	.	gene_id "MSTRG.126224"; transcript_id "MSTRG.126224.61"; exon_number "9";
chr3	StringTie	exon	121690670	121692581	1000	-	.	gene_id "MSTRG.126224"; transcript_id "MSTRG.126224.61"; exon_number "10";
chr3	StringTie	exon	121693741	121698929	1000	-	.	gene_id "MSTRG.126224"; transcript_id "MSTRG.126224.61"; exon_number "11";
chr3	StringTie	exon	121699812	121699885	1000	-	.	gene_id "MSTRG.126224"; transcript_id "MSTRG.126224.61"; exon_number "12";
chr3	StringTie	exon	121714861	121714976	1000	-	.	gene_id "MSTRG.126224"; transcript_id "MSTRG.126224.61"; exon_number "13";
chr3	StringTie	exon	121716737	121717139	1000	-	.	gene_id "MSTRG.126224"; transcript_id "MSTRG.126224.61"; exon_number "14";
chr3	StringTie	exon	121718388	121718501	1000	-	.	gene_id "MSTRG.126224"; transcript_id "MSTRG.126224.61"; exon_number "15";
chr3	StringTie	exon	121719646	121719750	1000	-	.	gene_id "MSTRG.126224"; transcript_id "MSTRG.126224.61"; exon_number "16";
chr3	StringTie	exon	121722262	121722378	1000	-	.	gene_id "MSTRG.126224"; transcript_id "MSTRG.126224.61"; exon_number "17";
chr3	StringTie	exon	121726913	121727041	1000	-	.	gene_id "MSTRG.126224"; transcript_id "MSTRG.126224.61"; exon_number "18";
chr3	StringTie	exon	121729188	121729340	1000	-	.	gene_id "MSTRG.126224"; transcript_id "MSTRG.126224.61"; exon_number "19";
chr3	StringTie	exon	121729865	121730017	1000	-	.	gene_id "MSTRG.126224"; transcript_id "MSTRG.126224.61"; exon_number "20";
chr3	StringTie	exon	121730876	121730973	1000	-	.	gene_id "MSTRG.126224"; transcript_id "MSTRG.126224.61"; exon_number "21";
chr3	StringTie	exon	121749632	121751209	1000	-	.	gene_id "MSTRG.126224"; transcript_id "MSTRG.126224.61"; exon_number "22";
chr3	StringTie	transcript	121663132	121751380	1000	-	.	gene_id "MSTRG.126224"; transcript_id "MSTRG.126224.62";
chr3	StringTie	exon	121663132	121664614	1000	-	.	gene_id "MSTRG.126224"; transcript_id "MSTRG.126224.62"; exon_number "1";
chr3	StringTie	exon	121664926	121665031	1000	-	.	gene_id "MSTRG.126224"; transcript_id "MSTRG.126224.62"; exon_number "2";
chr3	StringTie	exon	121667476	121667610	1000	-	.	gene_id "MSTRG.126224"; transcript_id "MSTRG.126224.62"; exon_number "3";
chr3	StringTie	exon	121668061	121668158	1000	-	.	gene_id "MSTRG.126224"; transcript_id "MSTRG.126224.62"; exon_number "4";
chr3	StringTie	exon	121668314	121668508	1000	-	.	gene_id "MSTRG.126224"; transcript_id "MSTRG.126224.62"; exon_number "5";
chr3	StringTie	exon	121669212	121669355	1000	-	.	gene_id "MSTRG.126224"; transcript_id "MSTRG.126224.62"; exon_number "6";
chr3	StringTie	exon	121676893	121677030	1000	-	.	gene_id "MSTRG.126224"; transcript_id "MSTRG.126224.62"; exon_number "7";
chr3	StringTie	exon	121677285	121677450	1000	-	.	gene_id "MSTRG.126224"; transcript_id "MSTRG.126224.62"; exon_number "8";
chr3	StringTie	exon	121681687	121681865	1000	-	.	gene_id "MSTRG.126224"; transcript_id "MSTRG.126224.62"; exon_number "9";
chr3	StringTie	exon	121682917	121682963	1000	-	.	gene_id "MSTRG.126224"; transcript_id "MSTRG.126224.62"; exon_number "10";
chr3	StringTie	exon	121690670	121692581	1000	-	.	gene_id "MSTRG.126224"; transcript_id "MSTRG.126224.62"; exon_number "11";
chr3	StringTie	exon	121693741	121698929	1000	-	.	gene_id "MSTRG.126224"; transcript_id "MSTRG.126224.62"; exon_number "12";
chr3	StringTie	exon	121699812	121699885	1000	-	.	gene_id "MSTRG.126224"; transcript_id "MSTRG.126224.62"; exon_number "13";
chr3	StringTie	exon	121702481	121702595	1000	-	.	gene_id "MSTRG.126224"; transcript_id "MSTRG.126224.62"; exon_number "14";
chr3	StringTie	exon	121714861	121714976	1000	-	.	gene_id "MSTRG.126224"; transcript_id "MSTRG.126224.62"; exon_number "15";
chr3	StringTie	exon	121716737	121717139	1000	-	.	gene_id "MSTRG.126224"; transcript_id "MSTRG.126224.62"; exon_number "16";
chr3	StringTie	exon	121718388	121718501	1000	-	.	gene_id "MSTRG.126224"; transcript_id "MSTRG.126224.62"; exon_number "17";
chr3	StringTie	exon	121726913	121727041	1000	-	.	gene_id "MSTRG.126224"; transcript_id "MSTRG.126224.62"; exon_number "18";
chr3	StringTie	exon	121729188	121729340	1000	-	.	gene_id "MSTRG.126224"; transcript_id "MSTRG.126224.62"; exon_number "19";
chr3	StringTie	exon	121729865	121730017	1000	-	.	gene_id "MSTRG.126224"; transcript_id "MSTRG.126224.62"; exon_number "20";
chr3	StringTie	exon	121730876	121730973	1000	-	.	gene_id "MSTRG.126224"; transcript_id "MSTRG.126224.62"; exon_number "21";
chr3	StringTie	exon	121749010	121751380	1000	-	.	gene_id "MSTRG.126224"; transcript_id "MSTRG.126224.62"; exon_number "22";
chr3	StringTie	transcript	121663133	121751355	1000	-	.	gene_id "MSTRG.126224"; transcript_id "MSTRG.126224.63";
chr3	StringTie	exon	121663133	121664614	1000	-	.	gene_id "MSTRG.126224"; transcript_id "MSTRG.126224.63"; exon_number "1";
chr3	StringTie	exon	121664926	121665031	1000	-	.	gene_id "MSTRG.126224"; transcript_id "MSTRG.126224.63"; exon_number "2";
chr3	StringTie	exon	121667476	121667610	1000	-	.	gene_id "MSTRG.126224"; transcript_id "MSTRG.126224.63"; exon_number "3";
chr3	StringTie	exon	121668061	121668158	1000	-	.	gene_id "MSTRG.126224"; transcript_id "MSTRG.126224.63"; exon_number "4";
chr3	StringTie	exon	121669197	121669355	1000	-	.	gene_id "MSTRG.126224"; transcript_id "MSTRG.126224.63"; exon_number "5";
chr3	StringTie	exon	121676893	121677030	1000	-	.	gene_id "MSTRG.126224"; transcript_id "MSTRG.126224.63"; exon_number "6";
chr3	StringTie	exon	121677285	121677450	1000	-	.	gene_id "MSTRG.126224"; transcript_id "MSTRG.126224.63"; exon_number "7";
chr3	StringTie	exon	121681687	121681865	1000	-	.	gene_id "MSTRG.126224"; transcript_id "MSTRG.126224.63"; exon_number "8";
chr3	StringTie	exon	121682917	121682963	1000	-	.	gene_id "MSTRG.126224"; transcript_id "MSTRG.126224.63"; exon_number "9";
chr3	StringTie	exon	121690670	121692581	1000	-	.	gene_id "MSTRG.126224"; transcript_id "MSTRG.126224.63"; exon_number "10";
chr3	StringTie	exon	121693741	121698929	1000	-	.	gene_id "MSTRG.126224"; transcript_id "MSTRG.126224.63"; exon_number "11";
chr3	StringTie	exon	121699812	121699885	1000	-	.	gene_id "MSTRG.126224"; transcript_id "MSTRG.126224.63"; exon_number "12";
chr3	StringTie	exon	121702481	121702595	1000	-	.	gene_id "MSTRG.126224"; transcript_id "MSTRG.126224.63"; exon_number "13";
chr3	StringTie	exon	121714861	121714976	1000	-	.	gene_id "MSTRG.126224"; transcript_id "MSTRG.126224.63"; exon_number "14";
chr3	StringTie	exon	121716737	121717139	1000	-	.	gene_id "MSTRG.126224"; transcript_id "MSTRG.126224.63"; exon_number "15";
chr3	StringTie	exon	121718388	121718501	1000	-	.	gene_id "MSTRG.126224"; transcript_id "MSTRG.126224.63"; exon_number "16";
chr3	StringTie	exon	121726913	121727041	1000	-	.	gene_id "MSTRG.126224"; transcript_id "MSTRG.126224.63"; exon_number "17";
chr3	StringTie	exon	121729188	121729340	1000	-	.	gene_id "MSTRG.126224"; transcript_id "MSTRG.126224.63"; exon_number "18";
chr3	StringTie	exon	121729865	121730017	1000	-	.	gene_id "MSTRG.126224"; transcript_id "MSTRG.126224.63"; exon_number "19";
chr3	StringTie	exon	121730876	121730973	1000	-	.	gene_id "MSTRG.126224"; transcript_id "MSTRG.126224.63"; exon_number "20";
chr3	StringTie	exon	121749010	121751355	1000	-	.	gene_id "MSTRG.126224"; transcript_id "MSTRG.126224.63"; exon_number "21";
chr3	StringTie	transcript	121663136	121751176	1000	-	.	gene_id "MSTRG.126224"; transcript_id "MSTRG.126224.64";
chr3	StringTie	exon	121663136	121664614	1000	-	.	gene_id "MSTRG.126224"; transcript_id "MSTRG.126224.64"; exon_number "1";
chr3	StringTie	exon	121664926	121665031	1000	-	.	gene_id "MSTRG.126224"; transcript_id "MSTRG.126224.64"; exon_number "2";
chr3	StringTie	exon	121667476	121667610	1000	-	.	gene_id "MSTRG.126224"; transcript_id "MSTRG.126224.64"; exon_number "3";
chr3	StringTie	exon	121668061	121668158	1000	-	.	gene_id "MSTRG.126224"; transcript_id "MSTRG.126224.64"; exon_number "4";
chr3	StringTie	exon	121668314	121668508	1000	-	.	gene_id "MSTRG.126224"; transcript_id "MSTRG.126224.64"; exon_number "5";
chr3	StringTie	exon	121669212	121669355	1000	-	.	gene_id "MSTRG.126224"; transcript_id "MSTRG.126224.64"; exon_number "6";
chr3	StringTie	exon	121676893	121677030	1000	-	.	gene_id "MSTRG.126224"; transcript_id "MSTRG.126224.64"; exon_number "7";
chr3	StringTie	exon	121677285	121677450	1000	-	.	gene_id "MSTRG.126224"; transcript_id "MSTRG.126224.64"; exon_number "8";
chr3	StringTie	exon	121681687	121681865	1000	-	.	gene_id "MSTRG.126224"; transcript_id "MSTRG.126224.64"; exon_number "9";
chr3	StringTie	exon	121690670	121692581	1000	-	.	gene_id "MSTRG.126224"; transcript_id "MSTRG.126224.64"; exon_number "10";
chr3	StringTie	exon	121693741	121698929	1000	-	.	gene_id "MSTRG.126224"; transcript_id "MSTRG.126224.64"; exon_number "11";
chr3	StringTie	exon	121699812	121699885	1000	-	.	gene_id "MSTRG.126224"; transcript_id "MSTRG.126224.64"; exon_number "12";
chr3	StringTie	exon	121702481	121702595	1000	-	.	gene_id "MSTRG.126224"; transcript_id "MSTRG.126224.64"; exon_number "13";
chr3	StringTie	exon	121714861	121714976	1000	-	.	gene_id "MSTRG.126224"; transcript_id "MSTRG.126224.64"; exon_number "14";
chr3	StringTie	exon	121716737	121717139	1000	-	.	gene_id "MSTRG.126224"; transcript_id "MSTRG.126224.64"; exon_number "15";
chr3	StringTie	exon	121718388	121719750	1000	-	.	gene_id "MSTRG.126224"; transcript_id "MSTRG.126224.64"; exon_number "16";
chr3	StringTie	exon	121722262	121722378	1000	-	.	gene_id "MSTRG.126224"; transcript_id "MSTRG.126224.64"; exon_number "17";
chr3	StringTie	exon	121726913	121727041	1000	-	.	gene_id "MSTRG.126224"; transcript_id "MSTRG.126224.64"; exon_number "18";
chr3	StringTie	exon	121729188	121729340	1000	-	.	gene_id "MSTRG.126224"; transcript_id "MSTRG.126224.64"; exon_number "19";
chr3	StringTie	exon	121729865	121730017	1000	-	.	gene_id "MSTRG.126224"; transcript_id "MSTRG.126224.64"; exon_number "20";
chr3	StringTie	exon	121730876	121730973	1000	-	.	gene_id "MSTRG.126224"; transcript_id "MSTRG.126224.64"; exon_number "21";
chr3	StringTie	exon	121749632	121751176	1000	-	.	gene_id "MSTRG.126224"; transcript_id "MSTRG.126224.64"; exon_number "22";
chr3	StringTie	transcript	121663136	121751176	1000	-	.	gene_id "MSTRG.126224"; transcript_id "MSTRG.126224.65";
chr3	StringTie	exon	121663136	121664614	1000	-	.	gene_id "MSTRG.126224"; transcript_id "MSTRG.126224.65"; exon_number "1";
chr3	StringTie	exon	121664926	121665031	1000	-	.	gene_id "MSTRG.126224"; transcript_id "MSTRG.126224.65"; exon_number "2";
chr3	StringTie	exon	121667476	121667610	1000	-	.	gene_id "MSTRG.126224"; transcript_id "MSTRG.126224.65"; exon_number "3";
chr3	StringTie	exon	121668061	121668158	1000	-	.	gene_id "MSTRG.126224"; transcript_id "MSTRG.126224.65"; exon_number "4";
chr3	StringTie	exon	121669197	121669355	1000	-	.	gene_id "MSTRG.126224"; transcript_id "MSTRG.126224.65"; exon_number "5";
chr3	StringTie	exon	121676893	121677030	1000	-	.	gene_id "MSTRG.126224"; transcript_id "MSTRG.126224.65"; exon_number "6";
chr3	StringTie	exon	121677285	121677450	1000	-	.	gene_id "MSTRG.126224"; transcript_id "MSTRG.126224.65"; exon_number "7";
chr3	StringTie	exon	121681687	121681865	1000	-	.	gene_id "MSTRG.126224"; transcript_id "MSTRG.126224.65"; exon_number "8";
chr3	StringTie	exon	121690670	121692581	1000	-	.	gene_id "MSTRG.126224"; transcript_id "MSTRG.126224.65"; exon_number "9";
chr3	StringTie	exon	121693741	121698929	1000	-	.	gene_id "MSTRG.126224"; transcript_id "MSTRG.126224.65"; exon_number "10";
chr3	StringTie	exon	121699812	121699885	1000	-	.	gene_id "MSTRG.126224"; transcript_id "MSTRG.126224.65"; exon_number "11";
chr3	StringTie	exon	121702481	121702595	1000	-	.	gene_id "MSTRG.126224"; transcript_id "MSTRG.126224.65"; exon_number "12";
chr3	StringTie	exon	121714861	121714976	1000	-	.	gene_id "MSTRG.126224"; transcript_id "MSTRG.126224.65"; exon_number "13";
chr3	StringTie	exon	121716737	121717139	1000	-	.	gene_id "MSTRG.126224"; transcript_id "MSTRG.126224.65"; exon_number "14";
chr3	StringTie	exon	121718388	121718501	1000	-	.	gene_id "MSTRG.126224"; transcript_id "MSTRG.126224.65"; exon_number "15";
chr3	StringTie	exon	121726913	121727041	1000	-	.	gene_id "MSTRG.126224"; transcript_id "MSTRG.126224.65"; exon_number "16";
chr3	StringTie	exon	121729188	121729340	1000	-	.	gene_id "MSTRG.126224"; transcript_id "MSTRG.126224.65"; exon_number "17";
chr3	StringTie	exon	121729865	121730017	1000	-	.	gene_id "MSTRG.126224"; transcript_id "MSTRG.126224.65"; exon_number "18";
chr3	StringTie	exon	121730876	121730973	1000	-	.	gene_id "MSTRG.126224"; transcript_id "MSTRG.126224.65"; exon_number "19";
chr3	StringTie	exon	121749010	121751176	1000	-	.	gene_id "MSTRG.126224"; transcript_id "MSTRG.126224.65"; exon_number "20";
chr3	StringTie	transcript	121663145	121751344	1000	-	.	gene_id "MSTRG.126224"; transcript_id "MSTRG.126224.66";
chr3	StringTie	exon	121663145	121664614	1000	-	.	gene_id "MSTRG.126224"; transcript_id "MSTRG.126224.66"; exon_number "1";
chr3	StringTie	exon	121664926	121665031	1000	-	.	gene_id "MSTRG.126224"; transcript_id "MSTRG.126224.66"; exon_number "2";
chr3	StringTie	exon	121667476	121667610	1000	-	.	gene_id "MSTRG.126224"; transcript_id "MSTRG.126224.66"; exon_number "3";
chr3	StringTie	exon	121668061	121668158	1000	-	.	gene_id "MSTRG.126224"; transcript_id "MSTRG.126224.66"; exon_number "4";
chr3	StringTie	exon	121669212	121669355	1000	-	.	gene_id "MSTRG.126224"; transcript_id "MSTRG.126224.66"; exon_number "5";
chr3	StringTie	exon	121676893	121677030	1000	-	.	gene_id "MSTRG.126224"; transcript_id "MSTRG.126224.66"; exon_number "6";
chr3	StringTie	exon	121677285	121677450	1000	-	.	gene_id "MSTRG.126224"; transcript_id "MSTRG.126224.66"; exon_number "7";
chr3	StringTie	exon	121681687	121681865	1000	-	.	gene_id "MSTRG.126224"; transcript_id "MSTRG.126224.66"; exon_number "8";
chr3	StringTie	exon	121682917	121682963	1000	-	.	gene_id "MSTRG.126224"; transcript_id "MSTRG.126224.66"; exon_number "9";
chr3	StringTie	exon	121690670	121692581	1000	-	.	gene_id "MSTRG.126224"; transcript_id "MSTRG.126224.66"; exon_number "10";
chr3	StringTie	exon	121693741	121698929	1000	-	.	gene_id "MSTRG.126224"; transcript_id "MSTRG.126224.66"; exon_number "11";
chr3	StringTie	exon	121699812	121699885	1000	-	.	gene_id "MSTRG.126224"; transcript_id "MSTRG.126224.66"; exon_number "12";
chr3	StringTie	exon	121702481	121702595	1000	-	.	gene_id "MSTRG.126224"; transcript_id "MSTRG.126224.66"; exon_number "13";
chr3	StringTie	exon	121714861	121714976	1000	-	.	gene_id "MSTRG.126224"; transcript_id "MSTRG.126224.66"; exon_number "14";
chr3	StringTie	exon	121716737	121717139	1000	-	.	gene_id "MSTRG.126224"; transcript_id "MSTRG.126224.66"; exon_number "15";
chr3	StringTie	exon	121718388	121718501	1000	-	.	gene_id "MSTRG.126224"; transcript_id "MSTRG.126224.66"; exon_number "16";
chr3	StringTie	exon	121719646	121719750	1000	-	.	gene_id "MSTRG.126224"; transcript_id "MSTRG.126224.66"; exon_number "17";
chr3	StringTie	exon	121722262	121722378	1000	-	.	gene_id "MSTRG.126224"; transcript_id "MSTRG.126224.66"; exon_number "18";
chr3	StringTie	exon	121726913	121727041	1000	-	.	gene_id "MSTRG.126224"; transcript_id "MSTRG.126224.66"; exon_number "19";
chr3	StringTie	exon	121729188	121729340	1000	-	.	gene_id "MSTRG.126224"; transcript_id "MSTRG.126224.66"; exon_number "20";
chr3	StringTie	exon	121729865	121730017	1000	-	.	gene_id "MSTRG.126224"; transcript_id "MSTRG.126224.66"; exon_number "21";
chr3	StringTie	exon	121730876	121730973	1000	-	.	gene_id "MSTRG.126224"; transcript_id "MSTRG.126224.66"; exon_number "22";
chr3	StringTie	exon	121749010	121751344	1000	-	.	gene_id "MSTRG.126224"; transcript_id "MSTRG.126224.66"; exon_number "23";
chr3	StringTie	transcript	121663145	121751237	1000	-	.	gene_id "MSTRG.126224"; transcript_id "MSTRG.126224.67";
chr3	StringTie	exon	121663145	121664614	1000	-	.	gene_id "MSTRG.126224"; transcript_id "MSTRG.126224.67"; exon_number "1";
chr3	StringTie	exon	121664926	121665031	1000	-	.	gene_id "MSTRG.126224"; transcript_id "MSTRG.126224.67"; exon_number "2";
chr3	StringTie	exon	121667476	121667610	1000	-	.	gene_id "MSTRG.126224"; transcript_id "MSTRG.126224.67"; exon_number "3";
chr3	StringTie	exon	121668061	121668158	1000	-	.	gene_id "MSTRG.126224"; transcript_id "MSTRG.126224.67"; exon_number "4";
chr3	StringTie	exon	121669197	121669355	1000	-	.	gene_id "MSTRG.126224"; transcript_id "MSTRG.126224.67"; exon_number "5";
chr3	StringTie	exon	121676893	121677030	1000	-	.	gene_id "MSTRG.126224"; transcript_id "MSTRG.126224.67"; exon_number "6";
chr3	StringTie	exon	121677285	121677450	1000	-	.	gene_id "MSTRG.126224"; transcript_id "MSTRG.126224.67"; exon_number "7";
chr3	StringTie	exon	121681687	121681865	1000	-	.	gene_id "MSTRG.126224"; transcript_id "MSTRG.126224.67"; exon_number "8";
chr3	StringTie	exon	121682917	121682963	1000	-	.	gene_id "MSTRG.126224"; transcript_id "MSTRG.126224.67"; exon_number "9";
chr3	StringTie	exon	121690670	121692581	1000	-	.	gene_id "MSTRG.126224"; transcript_id "MSTRG.126224.67"; exon_number "10";
chr3	StringTie	exon	121693741	121698929	1000	-	.	gene_id "MSTRG.126224"; transcript_id "MSTRG.126224.67"; exon_number "11";
chr3	StringTie	exon	121699812	121699885	1000	-	.	gene_id "MSTRG.126224"; transcript_id "MSTRG.126224.67"; exon_number "12";
chr3	StringTie	exon	121702481	121702595	1000	-	.	gene_id "MSTRG.126224"; transcript_id "MSTRG.126224.67"; exon_number "13";
chr3	StringTie	exon	121714861	121714976	1000	-	.	gene_id "MSTRG.126224"; transcript_id "MSTRG.126224.67"; exon_number "14";
chr3	StringTie	exon	121716737	121717139	1000	-	.	gene_id "MSTRG.126224"; transcript_id "MSTRG.126224.67"; exon_number "15";
chr3	StringTie	exon	121718388	121718501	1000	-	.	gene_id "MSTRG.126224"; transcript_id "MSTRG.126224.67"; exon_number "16";
chr3	StringTie	exon	121722262	121722378	1000	-	.	gene_id "MSTRG.126224"; transcript_id "MSTRG.126224.67"; exon_number "17";
chr3	StringTie	exon	121726913	121727041	1000	-	.	gene_id "MSTRG.126224"; transcript_id "MSTRG.126224.67"; exon_number "18";
chr3	StringTie	exon	121729188	121729340	1000	-	.	gene_id "MSTRG.126224"; transcript_id "MSTRG.126224.67"; exon_number "19";
chr3	StringTie	exon	121729865	121730017	1000	-	.	gene_id "MSTRG.126224"; transcript_id "MSTRG.126224.67"; exon_number "20";
chr3	StringTie	exon	121730876	121730973	1000	-	.	gene_id "MSTRG.126224"; transcript_id "MSTRG.126224.67"; exon_number "21";
chr3	StringTie	exon	121749010	121751237	1000	-	.	gene_id "MSTRG.126224"; transcript_id "MSTRG.126224.67"; exon_number "22";
chr3	StringTie	transcript	121663148	121751310	1000	-	.	gene_id "MSTRG.126224"; transcript_id "MSTRG.126224.68";
chr3	StringTie	exon	121663148	121664614	1000	-	.	gene_id "MSTRG.126224"; transcript_id "MSTRG.126224.68"; exon_number "1";
chr3	StringTie	exon	121664926	121665031	1000	-	.	gene_id "MSTRG.126224"; transcript_id "MSTRG.126224.68"; exon_number "2";
chr3	StringTie	exon	121667476	121667610	1000	-	.	gene_id "MSTRG.126224"; transcript_id "MSTRG.126224.68"; exon_number "3";
chr3	StringTie	exon	121668061	121668158	1000	-	.	gene_id "MSTRG.126224"; transcript_id "MSTRG.126224.68"; exon_number "4";
chr3	StringTie	exon	121669197	121669355	1000	-	.	gene_id "MSTRG.126224"; transcript_id "MSTRG.126224.68"; exon_number "5";
chr3	StringTie	exon	121676893	121677030	1000	-	.	gene_id "MSTRG.126224"; transcript_id "MSTRG.126224.68"; exon_number "6";
chr3	StringTie	exon	121677285	121677450	1000	-	.	gene_id "MSTRG.126224"; transcript_id "MSTRG.126224.68"; exon_number "7";
chr3	StringTie	exon	121681687	121681865	1000	-	.	gene_id "MSTRG.126224"; transcript_id "MSTRG.126224.68"; exon_number "8";
chr3	StringTie	exon	121690670	121692581	1000	-	.	gene_id "MSTRG.126224"; transcript_id "MSTRG.126224.68"; exon_number "9";
chr3	StringTie	exon	121693741	121698929	1000	-	.	gene_id "MSTRG.126224"; transcript_id "MSTRG.126224.68"; exon_number "10";
chr3	StringTie	exon	121699812	121699885	1000	-	.	gene_id "MSTRG.126224"; transcript_id "MSTRG.126224.68"; exon_number "11";
chr3	StringTie	exon	121702481	121702595	1000	-	.	gene_id "MSTRG.126224"; transcript_id "MSTRG.126224.68"; exon_number "12";
chr3	StringTie	exon	121714861	121714976	1000	-	.	gene_id "MSTRG.126224"; transcript_id "MSTRG.126224.68"; exon_number "13";
chr3	StringTie	exon	121716737	121717139	1000	-	.	gene_id "MSTRG.126224"; transcript_id "MSTRG.126224.68"; exon_number "14";
chr3	StringTie	exon	121718388	121718501	1000	-	.	gene_id "MSTRG.126224"; transcript_id "MSTRG.126224.68"; exon_number "15";
chr3	StringTie	exon	121719646	121719750	1000	-	.	gene_id "MSTRG.126224"; transcript_id "MSTRG.126224.68"; exon_number "16";
chr3	StringTie	exon	121722262	121722378	1000	-	.	gene_id "MSTRG.126224"; transcript_id "MSTRG.126224.68"; exon_number "17";
chr3	StringTie	exon	121726913	121727041	1000	-	.	gene_id "MSTRG.126224"; transcript_id "MSTRG.126224.68"; exon_number "18";
chr3	StringTie	exon	121729188	121729340	1000	-	.	gene_id "MSTRG.126224"; transcript_id "MSTRG.126224.68"; exon_number "19";
chr3	StringTie	exon	121729865	121730017	1000	-	.	gene_id "MSTRG.126224"; transcript_id "MSTRG.126224.68"; exon_number "20";
chr3	StringTie	exon	121730876	121730973	1000	-	.	gene_id "MSTRG.126224"; transcript_id "MSTRG.126224.68"; exon_number "21";
chr3	StringTie	exon	121749632	121751310	1000	-	.	gene_id "MSTRG.126224"; transcript_id "MSTRG.126224.68"; exon_number "22";
chr3	StringTie	transcript	121663149	121751323	1000	-	.	gene_id "MSTRG.126224"; transcript_id "MSTRG.126224.69";
chr3	StringTie	exon	121663149	121664614	1000	-	.	gene_id "MSTRG.126224"; transcript_id "MSTRG.126224.69"; exon_number "1";
chr3	StringTie	exon	121664926	121665031	1000	-	.	gene_id "MSTRG.126224"; transcript_id "MSTRG.126224.69"; exon_number "2";
chr3	StringTie	exon	121667476	121667610	1000	-	.	gene_id "MSTRG.126224"; transcript_id "MSTRG.126224.69"; exon_number "3";
chr3	StringTie	exon	121668061	121668158	1000	-	.	gene_id "MSTRG.126224"; transcript_id "MSTRG.126224.69"; exon_number "4";
chr3	StringTie	exon	121669212	121669355	1000	-	.	gene_id "MSTRG.126224"; transcript_id "MSTRG.126224.69"; exon_number "5";
chr3	StringTie	exon	121676893	121677030	1000	-	.	gene_id "MSTRG.126224"; transcript_id "MSTRG.126224.69"; exon_number "6";
chr3	StringTie	exon	121677285	121677450	1000	-	.	gene_id "MSTRG.126224"; transcript_id "MSTRG.126224.69"; exon_number "7";
chr3	StringTie	exon	121681687	121681865	1000	-	.	gene_id "MSTRG.126224"; transcript_id "MSTRG.126224.69"; exon_number "8";
chr3	StringTie	exon	121682917	121682963	1000	-	.	gene_id "MSTRG.126224"; transcript_id "MSTRG.126224.69"; exon_number "9";
chr3	StringTie	exon	121690670	121692581	1000	-	.	gene_id "MSTRG.126224"; transcript_id "MSTRG.126224.69"; exon_number "10";
chr3	StringTie	exon	121693741	121698929	1000	-	.	gene_id "MSTRG.126224"; transcript_id "MSTRG.126224.69"; exon_number "11";
chr3	StringTie	exon	121699812	121699885	1000	-	.	gene_id "MSTRG.126224"; transcript_id "MSTRG.126224.69"; exon_number "12";
chr3	StringTie	exon	121702481	121702595	1000	-	.	gene_id "MSTRG.126224"; transcript_id "MSTRG.126224.69"; exon_number "13";
chr3	StringTie	exon	121714861	121714976	1000	-	.	gene_id "MSTRG.126224"; transcript_id "MSTRG.126224.69"; exon_number "14";
chr3	StringTie	exon	121716737	121717139	1000	-	.	gene_id "MSTRG.126224"; transcript_id "MSTRG.126224.69"; exon_number "15";
chr3	StringTie	exon	121718388	121718501	1000	-	.	gene_id "MSTRG.126224"; transcript_id "MSTRG.126224.69"; exon_number "16";
chr3	StringTie	exon	121719646	121719768	1000	-	.	gene_id "MSTRG.126224"; transcript_id "MSTRG.126224.69"; exon_number "17";
chr3	StringTie	exon	121722262	121722378	1000	-	.	gene_id "MSTRG.126224"; transcript_id "MSTRG.126224.69"; exon_number "18";
chr3	StringTie	exon	121726913	121727041	1000	-	.	gene_id "MSTRG.126224"; transcript_id "MSTRG.126224.69"; exon_number "19";
chr3	StringTie	exon	121729188	121729340	1000	-	.	gene_id "MSTRG.126224"; transcript_id "MSTRG.126224.69"; exon_number "20";
chr3	StringTie	exon	121729865	121730017	1000	-	.	gene_id "MSTRG.126224"; transcript_id "MSTRG.126224.69"; exon_number "21";
chr3	StringTie	exon	121730876	121730973	1000	-	.	gene_id "MSTRG.126224"; transcript_id "MSTRG.126224.69"; exon_number "22";
chr3	StringTie	exon	121749010	121751323	1000	-	.	gene_id "MSTRG.126224"; transcript_id "MSTRG.126224.69"; exon_number "23";
chr3	StringTie	transcript	121631344	121751404	1000	-	.	gene_id "MSTRG.126224"; transcript_id "MSTRG.126224.7";
chr3	StringTie	exon	121631344	121632563	1000	-	.	gene_id "MSTRG.126224"; transcript_id "MSTRG.126224.7"; exon_number "1";
chr3	StringTie	exon	121633067	121633171	1000	-	.	gene_id "MSTRG.126224"; transcript_id "MSTRG.126224.7"; exon_number "2";
chr3	StringTie	exon	121634207	121635804	1000	-	.	gene_id "MSTRG.126224"; transcript_id "MSTRG.126224.7"; exon_number "3";
chr3	StringTie	exon	121636434	121636489	1000	-	.	gene_id "MSTRG.126224"; transcript_id "MSTRG.126224.7"; exon_number "4";
chr3	StringTie	exon	121637146	121637256	1000	-	.	gene_id "MSTRG.126224"; transcript_id "MSTRG.126224.7"; exon_number "5";
chr3	StringTie	exon	121642927	121644928	1000	-	.	gene_id "MSTRG.126224"; transcript_id "MSTRG.126224.7"; exon_number "6";
chr3	StringTie	exon	121647319	121647448	1000	-	.	gene_id "MSTRG.126224"; transcript_id "MSTRG.126224.7"; exon_number "7";
chr3	StringTie	exon	121657279	121657352	1000	-	.	gene_id "MSTRG.126224"; transcript_id "MSTRG.126224.7"; exon_number "8";
chr3	StringTie	exon	121658264	121658347	1000	-	.	gene_id "MSTRG.126224"; transcript_id "MSTRG.126224.7"; exon_number "9";
chr3	StringTie	exon	121660820	121664614	1000	-	.	gene_id "MSTRG.126224"; transcript_id "MSTRG.126224.7"; exon_number "10";
chr3	StringTie	exon	121664926	121665031	1000	-	.	gene_id "MSTRG.126224"; transcript_id "MSTRG.126224.7"; exon_number "11";
chr3	StringTie	exon	121667476	121667610	1000	-	.	gene_id "MSTRG.126224"; transcript_id "MSTRG.126224.7"; exon_number "12";
chr3	StringTie	exon	121668061	121668158	1000	-	.	gene_id "MSTRG.126224"; transcript_id "MSTRG.126224.7"; exon_number "13";
chr3	StringTie	exon	121669197	121669355	1000	-	.	gene_id "MSTRG.126224"; transcript_id "MSTRG.126224.7"; exon_number "14";
chr3	StringTie	exon	121676893	121677030	1000	-	.	gene_id "MSTRG.126224"; transcript_id "MSTRG.126224.7"; exon_number "15";
chr3	StringTie	exon	121677285	121677450	1000	-	.	gene_id "MSTRG.126224"; transcript_id "MSTRG.126224.7"; exon_number "16";
chr3	StringTie	exon	121681687	121681865	1000	-	.	gene_id "MSTRG.126224"; transcript_id "MSTRG.126224.7"; exon_number "17";
chr3	StringTie	exon	121690670	121692581	1000	-	.	gene_id "MSTRG.126224"; transcript_id "MSTRG.126224.7"; exon_number "18";
chr3	StringTie	exon	121693741	121698929	1000	-	.	gene_id "MSTRG.126224"; transcript_id "MSTRG.126224.7"; exon_number "19";
chr3	StringTie	exon	121699812	121699885	1000	-	.	gene_id "MSTRG.126224"; transcript_id "MSTRG.126224.7"; exon_number "20";
chr3	StringTie	exon	121702481	121702595	1000	-	.	gene_id "MSTRG.126224"; transcript_id "MSTRG.126224.7"; exon_number "21";
chr3	StringTie	exon	121714861	121714976	1000	-	.	gene_id "MSTRG.126224"; transcript_id "MSTRG.126224.7"; exon_number "22";
chr3	StringTie	exon	121716737	121717139	1000	-	.	gene_id "MSTRG.126224"; transcript_id "MSTRG.126224.7"; exon_number "23";
chr3	StringTie	exon	121718388	121718501	1000	-	.	gene_id "MSTRG.126224"; transcript_id "MSTRG.126224.7"; exon_number "24";
chr3	StringTie	exon	121719646	121719768	1000	-	.	gene_id "MSTRG.126224"; transcript_id "MSTRG.126224.7"; exon_number "25";
chr3	StringTie	exon	121722262	121722378	1000	-	.	gene_id "MSTRG.126224"; transcript_id "MSTRG.126224.7"; exon_number "26";
chr3	StringTie	exon	121726913	121727041	1000	-	.	gene_id "MSTRG.126224"; transcript_id "MSTRG.126224.7"; exon_number "27";
chr3	StringTie	exon	121729188	121729340	1000	-	.	gene_id "MSTRG.126224"; transcript_id "MSTRG.126224.7"; exon_number "28";
chr3	StringTie	exon	121729865	121730017	1000	-	.	gene_id "MSTRG.126224"; transcript_id "MSTRG.126224.7"; exon_number "29";
chr3	StringTie	exon	121730876	121730973	1000	-	.	gene_id "MSTRG.126224"; transcript_id "MSTRG.126224.7"; exon_number "30";
chr3	StringTie	exon	121749632	121751404	1000	-	.	gene_id "MSTRG.126224"; transcript_id "MSTRG.126224.7"; exon_number "31";
chr3	StringTie	transcript	121663150	121751108	1000	-	.	gene_id "MSTRG.126224"; transcript_id "MSTRG.126224.70";
chr3	StringTie	exon	121663150	121664614	1000	-	.	gene_id "MSTRG.126224"; transcript_id "MSTRG.126224.70"; exon_number "1";
chr3	StringTie	exon	121664926	121665031	1000	-	.	gene_id "MSTRG.126224"; transcript_id "MSTRG.126224.70"; exon_number "2";
chr3	StringTie	exon	121667476	121667610	1000	-	.	gene_id "MSTRG.126224"; transcript_id "MSTRG.126224.70"; exon_number "3";
chr3	StringTie	exon	121668061	121668158	1000	-	.	gene_id "MSTRG.126224"; transcript_id "MSTRG.126224.70"; exon_number "4";
chr3	StringTie	exon	121668314	121668508	1000	-	.	gene_id "MSTRG.126224"; transcript_id "MSTRG.126224.70"; exon_number "5";
chr3	StringTie	exon	121669212	121669355	1000	-	.	gene_id "MSTRG.126224"; transcript_id "MSTRG.126224.70"; exon_number "6";
chr3	StringTie	exon	121676893	121677030	1000	-	.	gene_id "MSTRG.126224"; transcript_id "MSTRG.126224.70"; exon_number "7";
chr3	StringTie	exon	121677285	121677450	1000	-	.	gene_id "MSTRG.126224"; transcript_id "MSTRG.126224.70"; exon_number "8";
chr3	StringTie	exon	121681687	121681865	1000	-	.	gene_id "MSTRG.126224"; transcript_id "MSTRG.126224.70"; exon_number "9";
chr3	StringTie	exon	121690670	121692581	1000	-	.	gene_id "MSTRG.126224"; transcript_id "MSTRG.126224.70"; exon_number "10";
chr3	StringTie	exon	121693741	121698929	1000	-	.	gene_id "MSTRG.126224"; transcript_id "MSTRG.126224.70"; exon_number "11";
chr3	StringTie	exon	121699812	121699885	1000	-	.	gene_id "MSTRG.126224"; transcript_id "MSTRG.126224.70"; exon_number "12";
chr3	StringTie	exon	121702481	121702595	1000	-	.	gene_id "MSTRG.126224"; transcript_id "MSTRG.126224.70"; exon_number "13";
chr3	StringTie	exon	121714861	121714976	1000	-	.	gene_id "MSTRG.126224"; transcript_id "MSTRG.126224.70"; exon_number "14";
chr3	StringTie	exon	121716737	121717139	1000	-	.	gene_id "MSTRG.126224"; transcript_id "MSTRG.126224.70"; exon_number "15";
chr3	StringTie	exon	121718388	121718501	1000	-	.	gene_id "MSTRG.126224"; transcript_id "MSTRG.126224.70"; exon_number "16";
chr3	StringTie	exon	121719646	121719750	1000	-	.	gene_id "MSTRG.126224"; transcript_id "MSTRG.126224.70"; exon_number "17";
chr3	StringTie	exon	121722262	121722394	1000	-	.	gene_id "MSTRG.126224"; transcript_id "MSTRG.126224.70"; exon_number "18";
chr3	StringTie	exon	121726913	121727041	1000	-	.	gene_id "MSTRG.126224"; transcript_id "MSTRG.126224.70"; exon_number "19";
chr3	StringTie	exon	121729188	121729340	1000	-	.	gene_id "MSTRG.126224"; transcript_id "MSTRG.126224.70"; exon_number "20";
chr3	StringTie	exon	121729865	121730017	1000	-	.	gene_id "MSTRG.126224"; transcript_id "MSTRG.126224.70"; exon_number "21";
chr3	StringTie	exon	121730876	121730973	1000	-	.	gene_id "MSTRG.126224"; transcript_id "MSTRG.126224.70"; exon_number "22";
chr3	StringTie	exon	121749632	121751108	1000	-	.	gene_id "MSTRG.126224"; transcript_id "MSTRG.126224.70"; exon_number "23";
chr3	StringTie	transcript	121663152	121751181	1000	-	.	gene_id "MSTRG.126224"; transcript_id "MSTRG.126224.71";
chr3	StringTie	exon	121663152	121664614	1000	-	.	gene_id "MSTRG.126224"; transcript_id "MSTRG.126224.71"; exon_number "1";
chr3	StringTie	exon	121664926	121665031	1000	-	.	gene_id "MSTRG.126224"; transcript_id "MSTRG.126224.71"; exon_number "2";
chr3	StringTie	exon	121667476	121667610	1000	-	.	gene_id "MSTRG.126224"; transcript_id "MSTRG.126224.71"; exon_number "3";
chr3	StringTie	exon	121668061	121668158	1000	-	.	gene_id "MSTRG.126224"; transcript_id "MSTRG.126224.71"; exon_number "4";
chr3	StringTie	exon	121669212	121669355	1000	-	.	gene_id "MSTRG.126224"; transcript_id "MSTRG.126224.71"; exon_number "5";
chr3	StringTie	exon	121676893	121677030	1000	-	.	gene_id "MSTRG.126224"; transcript_id "MSTRG.126224.71"; exon_number "6";
chr3	StringTie	exon	121677285	121677450	1000	-	.	gene_id "MSTRG.126224"; transcript_id "MSTRG.126224.71"; exon_number "7";
chr3	StringTie	exon	121681687	121681865	1000	-	.	gene_id "MSTRG.126224"; transcript_id "MSTRG.126224.71"; exon_number "8";
chr3	StringTie	exon	121682917	121682961	1000	-	.	gene_id "MSTRG.126224"; transcript_id "MSTRG.126224.71"; exon_number "9";
chr3	StringTie	exon	121690670	121692581	1000	-	.	gene_id "MSTRG.126224"; transcript_id "MSTRG.126224.71"; exon_number "10";
chr3	StringTie	exon	121693741	121698929	1000	-	.	gene_id "MSTRG.126224"; transcript_id "MSTRG.126224.71"; exon_number "11";
chr3	StringTie	exon	121699812	121699885	1000	-	.	gene_id "MSTRG.126224"; transcript_id "MSTRG.126224.71"; exon_number "12";
chr3	StringTie	exon	121702481	121702595	1000	-	.	gene_id "MSTRG.126224"; transcript_id "MSTRG.126224.71"; exon_number "13";
chr3	StringTie	exon	121714861	121714976	1000	-	.	gene_id "MSTRG.126224"; transcript_id "MSTRG.126224.71"; exon_number "14";
chr3	StringTie	exon	121716737	121717139	1000	-	.	gene_id "MSTRG.126224"; transcript_id "MSTRG.126224.71"; exon_number "15";
chr3	StringTie	exon	121718388	121718501	1000	-	.	gene_id "MSTRG.126224"; transcript_id "MSTRG.126224.71"; exon_number "16";
chr3	StringTie	exon	121719646	121719750	1000	-	.	gene_id "MSTRG.126224"; transcript_id "MSTRG.126224.71"; exon_number "17";
chr3	StringTie	exon	121722262	121722378	1000	-	.	gene_id "MSTRG.126224"; transcript_id "MSTRG.126224.71"; exon_number "18";
chr3	StringTie	exon	121726913	121727041	1000	-	.	gene_id "MSTRG.126224"; transcript_id "MSTRG.126224.71"; exon_number "19";
chr3	StringTie	exon	121729188	121729340	1000	-	.	gene_id "MSTRG.126224"; transcript_id "MSTRG.126224.71"; exon_number "20";
chr3	StringTie	exon	121729865	121730017	1000	-	.	gene_id "MSTRG.126224"; transcript_id "MSTRG.126224.71"; exon_number "21";
chr3	StringTie	exon	121730876	121730973	1000	-	.	gene_id "MSTRG.126224"; transcript_id "MSTRG.126224.71"; exon_number "22";
chr3	StringTie	exon	121749632	121751181	1000	-	.	gene_id "MSTRG.126224"; transcript_id "MSTRG.126224.71"; exon_number "23";
chr3	StringTie	transcript	121663156	121751344	1000	-	.	gene_id "MSTRG.126224"; transcript_id "MSTRG.126224.72";
chr3	StringTie	exon	121663156	121664614	1000	-	.	gene_id "MSTRG.126224"; transcript_id "MSTRG.126224.72"; exon_number "1";
chr3	StringTie	exon	121664926	121665031	1000	-	.	gene_id "MSTRG.126224"; transcript_id "MSTRG.126224.72"; exon_number "2";
chr3	StringTie	exon	121667476	121667610	1000	-	.	gene_id "MSTRG.126224"; transcript_id "MSTRG.126224.72"; exon_number "3";
chr3	StringTie	exon	121668061	121668158	1000	-	.	gene_id "MSTRG.126224"; transcript_id "MSTRG.126224.72"; exon_number "4";
chr3	StringTie	exon	121669212	121669355	1000	-	.	gene_id "MSTRG.126224"; transcript_id "MSTRG.126224.72"; exon_number "5";
chr3	StringTie	exon	121676893	121677030	1000	-	.	gene_id "MSTRG.126224"; transcript_id "MSTRG.126224.72"; exon_number "6";
chr3	StringTie	exon	121677285	121677450	1000	-	.	gene_id "MSTRG.126224"; transcript_id "MSTRG.126224.72"; exon_number "7";
chr3	StringTie	exon	121681687	121681865	1000	-	.	gene_id "MSTRG.126224"; transcript_id "MSTRG.126224.72"; exon_number "8";
chr3	StringTie	exon	121690670	121692581	1000	-	.	gene_id "MSTRG.126224"; transcript_id "MSTRG.126224.72"; exon_number "9";
chr3	StringTie	exon	121693741	121698929	1000	-	.	gene_id "MSTRG.126224"; transcript_id "MSTRG.126224.72"; exon_number "10";
chr3	StringTie	exon	121699812	121699885	1000	-	.	gene_id "MSTRG.126224"; transcript_id "MSTRG.126224.72"; exon_number "11";
chr3	StringTie	exon	121714861	121714976	1000	-	.	gene_id "MSTRG.126224"; transcript_id "MSTRG.126224.72"; exon_number "12";
chr3	StringTie	exon	121716737	121717139	1000	-	.	gene_id "MSTRG.126224"; transcript_id "MSTRG.126224.72"; exon_number "13";
chr3	StringTie	exon	121718388	121718501	1000	-	.	gene_id "MSTRG.126224"; transcript_id "MSTRG.126224.72"; exon_number "14";
chr3	StringTie	exon	121719646	121719768	1000	-	.	gene_id "MSTRG.126224"; transcript_id "MSTRG.126224.72"; exon_number "15";
chr3	StringTie	exon	121722262	121722378	1000	-	.	gene_id "MSTRG.126224"; transcript_id "MSTRG.126224.72"; exon_number "16";
chr3	StringTie	exon	121726913	121727041	1000	-	.	gene_id "MSTRG.126224"; transcript_id "MSTRG.126224.72"; exon_number "17";
chr3	StringTie	exon	121729188	121729340	1000	-	.	gene_id "MSTRG.126224"; transcript_id "MSTRG.126224.72"; exon_number "18";
chr3	StringTie	exon	121729865	121730017	1000	-	.	gene_id "MSTRG.126224"; transcript_id "MSTRG.126224.72"; exon_number "19";
chr3	StringTie	exon	121730876	121730973	1000	-	.	gene_id "MSTRG.126224"; transcript_id "MSTRG.126224.72"; exon_number "20";
chr3	StringTie	exon	121749632	121751344	1000	-	.	gene_id "MSTRG.126224"; transcript_id "MSTRG.126224.72"; exon_number "21";
chr3	StringTie	transcript	121663156	121749112	1000	-	.	gene_id "MSTRG.126224"; transcript_id "MSTRG.126224.73";
chr3	StringTie	exon	121663156	121664614	1000	-	.	gene_id "MSTRG.126224"; transcript_id "MSTRG.126224.73"; exon_number "1";
chr3	StringTie	exon	121664926	121665031	1000	-	.	gene_id "MSTRG.126224"; transcript_id "MSTRG.126224.73"; exon_number "2";
chr3	StringTie	exon	121667476	121667610	1000	-	.	gene_id "MSTRG.126224"; transcript_id "MSTRG.126224.73"; exon_number "3";
chr3	StringTie	exon	121668061	121668158	1000	-	.	gene_id "MSTRG.126224"; transcript_id "MSTRG.126224.73"; exon_number "4";
chr3	StringTie	exon	121668314	121669355	1000	-	.	gene_id "MSTRG.126224"; transcript_id "MSTRG.126224.73"; exon_number "5";
chr3	StringTie	exon	121676893	121677030	1000	-	.	gene_id "MSTRG.126224"; transcript_id "MSTRG.126224.73"; exon_number "6";
chr3	StringTie	exon	121677285	121677450	1000	-	.	gene_id "MSTRG.126224"; transcript_id "MSTRG.126224.73"; exon_number "7";
chr3	StringTie	exon	121681687	121681865	1000	-	.	gene_id "MSTRG.126224"; transcript_id "MSTRG.126224.73"; exon_number "8";
chr3	StringTie	exon	121690670	121692581	1000	-	.	gene_id "MSTRG.126224"; transcript_id "MSTRG.126224.73"; exon_number "9";
chr3	StringTie	exon	121693741	121698929	1000	-	.	gene_id "MSTRG.126224"; transcript_id "MSTRG.126224.73"; exon_number "10";
chr3	StringTie	exon	121699812	121699885	1000	-	.	gene_id "MSTRG.126224"; transcript_id "MSTRG.126224.73"; exon_number "11";
chr3	StringTie	exon	121702481	121702595	1000	-	.	gene_id "MSTRG.126224"; transcript_id "MSTRG.126224.73"; exon_number "12";
chr3	StringTie	exon	121714861	121714976	1000	-	.	gene_id "MSTRG.126224"; transcript_id "MSTRG.126224.73"; exon_number "13";
chr3	StringTie	exon	121716737	121717139	1000	-	.	gene_id "MSTRG.126224"; transcript_id "MSTRG.126224.73"; exon_number "14";
chr3	StringTie	exon	121718388	121718501	1000	-	.	gene_id "MSTRG.126224"; transcript_id "MSTRG.126224.73"; exon_number "15";
chr3	StringTie	exon	121719646	121719750	1000	-	.	gene_id "MSTRG.126224"; transcript_id "MSTRG.126224.73"; exon_number "16";
chr3	StringTie	exon	121722262	121722378	1000	-	.	gene_id "MSTRG.126224"; transcript_id "MSTRG.126224.73"; exon_number "17";
chr3	StringTie	exon	121726913	121727041	1000	-	.	gene_id "MSTRG.126224"; transcript_id "MSTRG.126224.73"; exon_number "18";
chr3	StringTie	exon	121729188	121729340	1000	-	.	gene_id "MSTRG.126224"; transcript_id "MSTRG.126224.73"; exon_number "19";
chr3	StringTie	exon	121729865	121730017	1000	-	.	gene_id "MSTRG.126224"; transcript_id "MSTRG.126224.73"; exon_number "20";
chr3	StringTie	exon	121730876	121730973	1000	-	.	gene_id "MSTRG.126224"; transcript_id "MSTRG.126224.73"; exon_number "21";
chr3	StringTie	exon	121749010	121749112	1000	-	.	gene_id "MSTRG.126224"; transcript_id "MSTRG.126224.73"; exon_number "22";
chr3	StringTie	transcript	121663158	121751185	1000	-	.	gene_id "MSTRG.126224"; transcript_id "MSTRG.126224.74";
chr3	StringTie	exon	121663158	121664614	1000	-	.	gene_id "MSTRG.126224"; transcript_id "MSTRG.126224.74"; exon_number "1";
chr3	StringTie	exon	121664926	121665031	1000	-	.	gene_id "MSTRG.126224"; transcript_id "MSTRG.126224.74"; exon_number "2";
chr3	StringTie	exon	121667476	121667610	1000	-	.	gene_id "MSTRG.126224"; transcript_id "MSTRG.126224.74"; exon_number "3";
chr3	StringTie	exon	121668061	121668158	1000	-	.	gene_id "MSTRG.126224"; transcript_id "MSTRG.126224.74"; exon_number "4";
chr3	StringTie	exon	121669212	121669355	1000	-	.	gene_id "MSTRG.126224"; transcript_id "MSTRG.126224.74"; exon_number "5";
chr3	StringTie	exon	121676893	121677030	1000	-	.	gene_id "MSTRG.126224"; transcript_id "MSTRG.126224.74"; exon_number "6";
chr3	StringTie	exon	121677285	121677450	1000	-	.	gene_id "MSTRG.126224"; transcript_id "MSTRG.126224.74"; exon_number "7";
chr3	StringTie	exon	121681687	121681865	1000	-	.	gene_id "MSTRG.126224"; transcript_id "MSTRG.126224.74"; exon_number "8";
chr3	StringTie	exon	121690670	121692581	1000	-	.	gene_id "MSTRG.126224"; transcript_id "MSTRG.126224.74"; exon_number "9";
chr3	StringTie	exon	121693741	121698929	1000	-	.	gene_id "MSTRG.126224"; transcript_id "MSTRG.126224.74"; exon_number "10";
chr3	StringTie	exon	121699812	121699885	1000	-	.	gene_id "MSTRG.126224"; transcript_id "MSTRG.126224.74"; exon_number "11";
chr3	StringTie	exon	121702481	121702595	1000	-	.	gene_id "MSTRG.126224"; transcript_id "MSTRG.126224.74"; exon_number "12";
chr3	StringTie	exon	121714861	121714976	1000	-	.	gene_id "MSTRG.126224"; transcript_id "MSTRG.126224.74"; exon_number "13";
chr3	StringTie	exon	121716737	121717139	1000	-	.	gene_id "MSTRG.126224"; transcript_id "MSTRG.126224.74"; exon_number "14";
chr3	StringTie	exon	121718388	121718501	1000	-	.	gene_id "MSTRG.126224"; transcript_id "MSTRG.126224.74"; exon_number "15";
chr3	StringTie	exon	121722262	121722378	1000	-	.	gene_id "MSTRG.126224"; transcript_id "MSTRG.126224.74"; exon_number "16";
chr3	StringTie	exon	121726913	121727041	1000	-	.	gene_id "MSTRG.126224"; transcript_id "MSTRG.126224.74"; exon_number "17";
chr3	StringTie	exon	121729188	121729336	1000	-	.	gene_id "MSTRG.126224"; transcript_id "MSTRG.126224.74"; exon_number "18";
chr3	StringTie	exon	121729865	121730017	1000	-	.	gene_id "MSTRG.126224"; transcript_id "MSTRG.126224.74"; exon_number "19";
chr3	StringTie	exon	121730876	121730973	1000	-	.	gene_id "MSTRG.126224"; transcript_id "MSTRG.126224.74"; exon_number "20";
chr3	StringTie	exon	121749010	121751185	1000	-	.	gene_id "MSTRG.126224"; transcript_id "MSTRG.126224.74"; exon_number "21";
chr3	StringTie	transcript	121663164	121751241	1000	-	.	gene_id "MSTRG.126224"; transcript_id "MSTRG.126224.75";
chr3	StringTie	exon	121663164	121664614	1000	-	.	gene_id "MSTRG.126224"; transcript_id "MSTRG.126224.75"; exon_number "1";
chr3	StringTie	exon	121664926	121665031	1000	-	.	gene_id "MSTRG.126224"; transcript_id "MSTRG.126224.75"; exon_number "2";
chr3	StringTie	exon	121667476	121667610	1000	-	.	gene_id "MSTRG.126224"; transcript_id "MSTRG.126224.75"; exon_number "3";
chr3	StringTie	exon	121668061	121668158	1000	-	.	gene_id "MSTRG.126224"; transcript_id "MSTRG.126224.75"; exon_number "4";
chr3	StringTie	exon	121669212	121669355	1000	-	.	gene_id "MSTRG.126224"; transcript_id "MSTRG.126224.75"; exon_number "5";
chr3	StringTie	exon	121676893	121677030	1000	-	.	gene_id "MSTRG.126224"; transcript_id "MSTRG.126224.75"; exon_number "6";
chr3	StringTie	exon	121677285	121677450	1000	-	.	gene_id "MSTRG.126224"; transcript_id "MSTRG.126224.75"; exon_number "7";
chr3	StringTie	exon	121681687	121681865	1000	-	.	gene_id "MSTRG.126224"; transcript_id "MSTRG.126224.75"; exon_number "8";
chr3	StringTie	exon	121682917	121682961	1000	-	.	gene_id "MSTRG.126224"; transcript_id "MSTRG.126224.75"; exon_number "9";
chr3	StringTie	exon	121690670	121692581	1000	-	.	gene_id "MSTRG.126224"; transcript_id "MSTRG.126224.75"; exon_number "10";
chr3	StringTie	exon	121693741	121698929	1000	-	.	gene_id "MSTRG.126224"; transcript_id "MSTRG.126224.75"; exon_number "11";
chr3	StringTie	exon	121699812	121699885	1000	-	.	gene_id "MSTRG.126224"; transcript_id "MSTRG.126224.75"; exon_number "12";
chr3	StringTie	exon	121702481	121702595	1000	-	.	gene_id "MSTRG.126224"; transcript_id "MSTRG.126224.75"; exon_number "13";
chr3	StringTie	exon	121714861	121714976	1000	-	.	gene_id "MSTRG.126224"; transcript_id "MSTRG.126224.75"; exon_number "14";
chr3	StringTie	exon	121716737	121717139	1000	-	.	gene_id "MSTRG.126224"; transcript_id "MSTRG.126224.75"; exon_number "15";
chr3	StringTie	exon	121718388	121718501	1000	-	.	gene_id "MSTRG.126224"; transcript_id "MSTRG.126224.75"; exon_number "16";
chr3	StringTie	exon	121722262	121722378	1000	-	.	gene_id "MSTRG.126224"; transcript_id "MSTRG.126224.75"; exon_number "17";
chr3	StringTie	exon	121726913	121727041	1000	-	.	gene_id "MSTRG.126224"; transcript_id "MSTRG.126224.75"; exon_number "18";
chr3	StringTie	exon	121729188	121729340	1000	-	.	gene_id "MSTRG.126224"; transcript_id "MSTRG.126224.75"; exon_number "19";
chr3	StringTie	exon	121729865	121730017	1000	-	.	gene_id "MSTRG.126224"; transcript_id "MSTRG.126224.75"; exon_number "20";
chr3	StringTie	exon	121730876	121730973	1000	-	.	gene_id "MSTRG.126224"; transcript_id "MSTRG.126224.75"; exon_number "21";
chr3	StringTie	exon	121749632	121751241	1000	-	.	gene_id "MSTRG.126224"; transcript_id "MSTRG.126224.75"; exon_number "22";
chr3	StringTie	transcript	121663164	121719964	1000	-	.	gene_id "MSTRG.126224"; transcript_id "MSTRG.126224.76";
chr3	StringTie	exon	121663164	121664614	1000	-	.	gene_id "MSTRG.126224"; transcript_id "MSTRG.126224.76"; exon_number "1";
chr3	StringTie	exon	121664926	121665026	1000	-	.	gene_id "MSTRG.126224"; transcript_id "MSTRG.126224.76"; exon_number "2";
chr3	StringTie	exon	121667476	121667610	1000	-	.	gene_id "MSTRG.126224"; transcript_id "MSTRG.126224.76"; exon_number "3";
chr3	StringTie	exon	121668061	121668158	1000	-	.	gene_id "MSTRG.126224"; transcript_id "MSTRG.126224.76"; exon_number "4";
chr3	StringTie	exon	121669197	121669355	1000	-	.	gene_id "MSTRG.126224"; transcript_id "MSTRG.126224.76"; exon_number "5";
chr3	StringTie	exon	121676893	121677030	1000	-	.	gene_id "MSTRG.126224"; transcript_id "MSTRG.126224.76"; exon_number "6";
chr3	StringTie	exon	121677285	121677450	1000	-	.	gene_id "MSTRG.126224"; transcript_id "MSTRG.126224.76"; exon_number "7";
chr3	StringTie	exon	121681687	121681865	1000	-	.	gene_id "MSTRG.126224"; transcript_id "MSTRG.126224.76"; exon_number "8";
chr3	StringTie	exon	121682917	121682963	1000	-	.	gene_id "MSTRG.126224"; transcript_id "MSTRG.126224.76"; exon_number "9";
chr3	StringTie	exon	121690670	121692581	1000	-	.	gene_id "MSTRG.126224"; transcript_id "MSTRG.126224.76"; exon_number "10";
chr3	StringTie	exon	121693741	121698929	1000	-	.	gene_id "MSTRG.126224"; transcript_id "MSTRG.126224.76"; exon_number "11";
chr3	StringTie	exon	121699812	121699885	1000	-	.	gene_id "MSTRG.126224"; transcript_id "MSTRG.126224.76"; exon_number "12";
chr3	StringTie	exon	121702481	121702595	1000	-	.	gene_id "MSTRG.126224"; transcript_id "MSTRG.126224.76"; exon_number "13";
chr3	StringTie	exon	121714861	121714976	1000	-	.	gene_id "MSTRG.126224"; transcript_id "MSTRG.126224.76"; exon_number "14";
chr3	StringTie	exon	121716737	121717139	1000	-	.	gene_id "MSTRG.126224"; transcript_id "MSTRG.126224.76"; exon_number "15";
chr3	StringTie	exon	121718388	121718501	1000	-	.	gene_id "MSTRG.126224"; transcript_id "MSTRG.126224.76"; exon_number "16";
chr3	StringTie	exon	121719646	121719964	1000	-	.	gene_id "MSTRG.126224"; transcript_id "MSTRG.126224.76"; exon_number "17";
chr3	StringTie	transcript	121663165	121751180	1000	-	.	gene_id "MSTRG.126224"; transcript_id "MSTRG.126224.77";
chr3	StringTie	exon	121663165	121664614	1000	-	.	gene_id "MSTRG.126224"; transcript_id "MSTRG.126224.77"; exon_number "1";
chr3	StringTie	exon	121664926	121665031	1000	-	.	gene_id "MSTRG.126224"; transcript_id "MSTRG.126224.77"; exon_number "2";
chr3	StringTie	exon	121667476	121667610	1000	-	.	gene_id "MSTRG.126224"; transcript_id "MSTRG.126224.77"; exon_number "3";
chr3	StringTie	exon	121668061	121668158	1000	-	.	gene_id "MSTRG.126224"; transcript_id "MSTRG.126224.77"; exon_number "4";
chr3	StringTie	exon	121669212	121669355	1000	-	.	gene_id "MSTRG.126224"; transcript_id "MSTRG.126224.77"; exon_number "5";
chr3	StringTie	exon	121676893	121677030	1000	-	.	gene_id "MSTRG.126224"; transcript_id "MSTRG.126224.77"; exon_number "6";
chr3	StringTie	exon	121677285	121677450	1000	-	.	gene_id "MSTRG.126224"; transcript_id "MSTRG.126224.77"; exon_number "7";
chr3	StringTie	exon	121681687	121681865	1000	-	.	gene_id "MSTRG.126224"; transcript_id "MSTRG.126224.77"; exon_number "8";
chr3	StringTie	exon	121682917	121682963	1000	-	.	gene_id "MSTRG.126224"; transcript_id "MSTRG.126224.77"; exon_number "9";
chr3	StringTie	exon	121690670	121692581	1000	-	.	gene_id "MSTRG.126224"; transcript_id "MSTRG.126224.77"; exon_number "10";
chr3	StringTie	exon	121693741	121698929	1000	-	.	gene_id "MSTRG.126224"; transcript_id "MSTRG.126224.77"; exon_number "11";
chr3	StringTie	exon	121699812	121699885	1000	-	.	gene_id "MSTRG.126224"; transcript_id "MSTRG.126224.77"; exon_number "12";
chr3	StringTie	exon	121702481	121702595	1000	-	.	gene_id "MSTRG.126224"; transcript_id "MSTRG.126224.77"; exon_number "13";
chr3	StringTie	exon	121714861	121714971	1000	-	.	gene_id "MSTRG.126224"; transcript_id "MSTRG.126224.77"; exon_number "14";
chr3	StringTie	exon	121716737	121717139	1000	-	.	gene_id "MSTRG.126224"; transcript_id "MSTRG.126224.77"; exon_number "15";
chr3	StringTie	exon	121718388	121718501	1000	-	.	gene_id "MSTRG.126224"; transcript_id "MSTRG.126224.77"; exon_number "16";
chr3	StringTie	exon	121719646	121719750	1000	-	.	gene_id "MSTRG.126224"; transcript_id "MSTRG.126224.77"; exon_number "17";
chr3	StringTie	exon	121722262	121722378	1000	-	.	gene_id "MSTRG.126224"; transcript_id "MSTRG.126224.77"; exon_number "18";
chr3	StringTie	exon	121726913	121727041	1000	-	.	gene_id "MSTRG.126224"; transcript_id "MSTRG.126224.77"; exon_number "19";
chr3	StringTie	exon	121729188	121729340	1000	-	.	gene_id "MSTRG.126224"; transcript_id "MSTRG.126224.77"; exon_number "20";
chr3	StringTie	exon	121729865	121730017	1000	-	.	gene_id "MSTRG.126224"; transcript_id "MSTRG.126224.77"; exon_number "21";
chr3	StringTie	exon	121730876	121730973	1000	-	.	gene_id "MSTRG.126224"; transcript_id "MSTRG.126224.77"; exon_number "22";
chr3	StringTie	exon	121749010	121751180	1000	-	.	gene_id "MSTRG.126224"; transcript_id "MSTRG.126224.77"; exon_number "23";
chr3	StringTie	transcript	121663167	121751291	1000	-	.	gene_id "MSTRG.126224"; transcript_id "MSTRG.126224.78";
chr3	StringTie	exon	121663167	121664614	1000	-	.	gene_id "MSTRG.126224"; transcript_id "MSTRG.126224.78"; exon_number "1";
chr3	StringTie	exon	121664926	121665031	1000	-	.	gene_id "MSTRG.126224"; transcript_id "MSTRG.126224.78"; exon_number "2";
chr3	StringTie	exon	121667476	121667610	1000	-	.	gene_id "MSTRG.126224"; transcript_id "MSTRG.126224.78"; exon_number "3";
chr3	StringTie	exon	121668061	121668158	1000	-	.	gene_id "MSTRG.126224"; transcript_id "MSTRG.126224.78"; exon_number "4";
chr3	StringTie	exon	121669197	121669355	1000	-	.	gene_id "MSTRG.126224"; transcript_id "MSTRG.126224.78"; exon_number "5";
chr3	StringTie	exon	121676893	121677030	1000	-	.	gene_id "MSTRG.126224"; transcript_id "MSTRG.126224.78"; exon_number "6";
chr3	StringTie	exon	121677285	121677450	1000	-	.	gene_id "MSTRG.126224"; transcript_id "MSTRG.126224.78"; exon_number "7";
chr3	StringTie	exon	121681687	121681865	1000	-	.	gene_id "MSTRG.126224"; transcript_id "MSTRG.126224.78"; exon_number "8";
chr3	StringTie	exon	121690670	121692581	1000	-	.	gene_id "MSTRG.126224"; transcript_id "MSTRG.126224.78"; exon_number "9";
chr3	StringTie	exon	121693741	121698929	1000	-	.	gene_id "MSTRG.126224"; transcript_id "MSTRG.126224.78"; exon_number "10";
chr3	StringTie	exon	121699812	121699885	1000	-	.	gene_id "MSTRG.126224"; transcript_id "MSTRG.126224.78"; exon_number "11";
chr3	StringTie	exon	121702481	121702595	1000	-	.	gene_id "MSTRG.126224"; transcript_id "MSTRG.126224.78"; exon_number "12";
chr3	StringTie	exon	121714861	121714976	1000	-	.	gene_id "MSTRG.126224"; transcript_id "MSTRG.126224.78"; exon_number "13";
chr3	StringTie	exon	121716737	121717139	1000	-	.	gene_id "MSTRG.126224"; transcript_id "MSTRG.126224.78"; exon_number "14";
chr3	StringTie	exon	121718388	121718501	1000	-	.	gene_id "MSTRG.126224"; transcript_id "MSTRG.126224.78"; exon_number "15";
chr3	StringTie	exon	121719646	121719750	1000	-	.	gene_id "MSTRG.126224"; transcript_id "MSTRG.126224.78"; exon_number "16";
chr3	StringTie	exon	121722262	121722378	1000	-	.	gene_id "MSTRG.126224"; transcript_id "MSTRG.126224.78"; exon_number "17";
chr3	StringTie	exon	121726913	121727041	1000	-	.	gene_id "MSTRG.126224"; transcript_id "MSTRG.126224.78"; exon_number "18";
chr3	StringTie	exon	121729188	121729340	1000	-	.	gene_id "MSTRG.126224"; transcript_id "MSTRG.126224.78"; exon_number "19";
chr3	StringTie	exon	121729865	121730017	1000	-	.	gene_id "MSTRG.126224"; transcript_id "MSTRG.126224.78"; exon_number "20";
chr3	StringTie	exon	121730876	121730973	1000	-	.	gene_id "MSTRG.126224"; transcript_id "MSTRG.126224.78"; exon_number "21";
chr3	StringTie	exon	121749010	121751291	1000	-	.	gene_id "MSTRG.126224"; transcript_id "MSTRG.126224.78"; exon_number "22";
chr3	StringTie	transcript	121663167	121751184	1000	-	.	gene_id "MSTRG.126224"; transcript_id "MSTRG.126224.79";
chr3	StringTie	exon	121663167	121664614	1000	-	.	gene_id "MSTRG.126224"; transcript_id "MSTRG.126224.79"; exon_number "1";
chr3	StringTie	exon	121664926	121665031	1000	-	.	gene_id "MSTRG.126224"; transcript_id "MSTRG.126224.79"; exon_number "2";
chr3	StringTie	exon	121667476	121667610	1000	-	.	gene_id "MSTRG.126224"; transcript_id "MSTRG.126224.79"; exon_number "3";
chr3	StringTie	exon	121668061	121668158	1000	-	.	gene_id "MSTRG.126224"; transcript_id "MSTRG.126224.79"; exon_number "4";
chr3	StringTie	exon	121669212	121669355	1000	-	.	gene_id "MSTRG.126224"; transcript_id "MSTRG.126224.79"; exon_number "5";
chr3	StringTie	exon	121676893	121677030	1000	-	.	gene_id "MSTRG.126224"; transcript_id "MSTRG.126224.79"; exon_number "6";
chr3	StringTie	exon	121677285	121677450	1000	-	.	gene_id "MSTRG.126224"; transcript_id "MSTRG.126224.79"; exon_number "7";
chr3	StringTie	exon	121681687	121681865	1000	-	.	gene_id "MSTRG.126224"; transcript_id "MSTRG.126224.79"; exon_number "8";
chr3	StringTie	exon	121690670	121692581	1000	-	.	gene_id "MSTRG.126224"; transcript_id "MSTRG.126224.79"; exon_number "9";
chr3	StringTie	exon	121693741	121698929	1000	-	.	gene_id "MSTRG.126224"; transcript_id "MSTRG.126224.79"; exon_number "10";
chr3	StringTie	exon	121699812	121699885	1000	-	.	gene_id "MSTRG.126224"; transcript_id "MSTRG.126224.79"; exon_number "11";
chr3	StringTie	exon	121702481	121702595	1000	-	.	gene_id "MSTRG.126224"; transcript_id "MSTRG.126224.79"; exon_number "12";
chr3	StringTie	exon	121714861	121714976	1000	-	.	gene_id "MSTRG.126224"; transcript_id "MSTRG.126224.79"; exon_number "13";
chr3	StringTie	exon	121716737	121717139	1000	-	.	gene_id "MSTRG.126224"; transcript_id "MSTRG.126224.79"; exon_number "14";
chr3	StringTie	exon	121718388	121718501	1000	-	.	gene_id "MSTRG.126224"; transcript_id "MSTRG.126224.79"; exon_number "15";
chr3	StringTie	exon	121726913	121727041	1000	-	.	gene_id "MSTRG.126224"; transcript_id "MSTRG.126224.79"; exon_number "16";
chr3	StringTie	exon	121729188	121729340	1000	-	.	gene_id "MSTRG.126224"; transcript_id "MSTRG.126224.79"; exon_number "17";
chr3	StringTie	exon	121729865	121730017	1000	-	.	gene_id "MSTRG.126224"; transcript_id "MSTRG.126224.79"; exon_number "18";
chr3	StringTie	exon	121730876	121730973	1000	-	.	gene_id "MSTRG.126224"; transcript_id "MSTRG.126224.79"; exon_number "19";
chr3	StringTie	exon	121749010	121751184	1000	-	.	gene_id "MSTRG.126224"; transcript_id "MSTRG.126224.79"; exon_number "20";
chr3	StringTie	transcript	121631387	121660944	1000	-	.	gene_id "MSTRG.126224"; transcript_id "MSTRG.126224.8";
chr3	StringTie	exon	121631387	121631982	1000	-	.	gene_id "MSTRG.126224"; transcript_id "MSTRG.126224.8"; exon_number "1";
chr3	StringTie	exon	121632101	121632184	1000	-	.	gene_id "MSTRG.126224"; transcript_id "MSTRG.126224.8"; exon_number "2";
chr3	StringTie	exon	121632332	121632563	1000	-	.	gene_id "MSTRG.126224"; transcript_id "MSTRG.126224.8"; exon_number "3";
chr3	StringTie	exon	121633067	121633171	1000	-	.	gene_id "MSTRG.126224"; transcript_id "MSTRG.126224.8"; exon_number "4";
chr3	StringTie	exon	121634207	121634418	1000	-	.	gene_id "MSTRG.126224"; transcript_id "MSTRG.126224.8"; exon_number "5";
chr3	StringTie	exon	121635735	121635804	1000	-	.	gene_id "MSTRG.126224"; transcript_id "MSTRG.126224.8"; exon_number "6";
chr3	StringTie	exon	121636434	121636489	1000	-	.	gene_id "MSTRG.126224"; transcript_id "MSTRG.126224.8"; exon_number "7";
chr3	StringTie	exon	121637146	121637256	1000	-	.	gene_id "MSTRG.126224"; transcript_id "MSTRG.126224.8"; exon_number "8";
chr3	StringTie	exon	121642927	121644928	1000	-	.	gene_id "MSTRG.126224"; transcript_id "MSTRG.126224.8"; exon_number "9";
chr3	StringTie	exon	121647319	121647448	1000	-	.	gene_id "MSTRG.126224"; transcript_id "MSTRG.126224.8"; exon_number "10";
chr3	StringTie	exon	121657279	121657352	1000	-	.	gene_id "MSTRG.126224"; transcript_id "MSTRG.126224.8"; exon_number "11";
chr3	StringTie	exon	121658264	121658347	1000	-	.	gene_id "MSTRG.126224"; transcript_id "MSTRG.126224.8"; exon_number "12";
chr3	StringTie	exon	121660826	121660944	1000	-	.	gene_id "MSTRG.126224"; transcript_id "MSTRG.126224.8"; exon_number "13";
chr3	StringTie	transcript	121663174	121749739	1000	-	.	gene_id "MSTRG.126224"; transcript_id "MSTRG.126224.80";
chr3	StringTie	exon	121663174	121664614	1000	-	.	gene_id "MSTRG.126224"; transcript_id "MSTRG.126224.80"; exon_number "1";
chr3	StringTie	exon	121664926	121665031	1000	-	.	gene_id "MSTRG.126224"; transcript_id "MSTRG.126224.80"; exon_number "2";
chr3	StringTie	exon	121667476	121667610	1000	-	.	gene_id "MSTRG.126224"; transcript_id "MSTRG.126224.80"; exon_number "3";
chr3	StringTie	exon	121668061	121668158	1000	-	.	gene_id "MSTRG.126224"; transcript_id "MSTRG.126224.80"; exon_number "4";
chr3	StringTie	exon	121669197	121669355	1000	-	.	gene_id "MSTRG.126224"; transcript_id "MSTRG.126224.80"; exon_number "5";
chr3	StringTie	exon	121676893	121677030	1000	-	.	gene_id "MSTRG.126224"; transcript_id "MSTRG.126224.80"; exon_number "6";
chr3	StringTie	exon	121677285	121677450	1000	-	.	gene_id "MSTRG.126224"; transcript_id "MSTRG.126224.80"; exon_number "7";
chr3	StringTie	exon	121681687	121681865	1000	-	.	gene_id "MSTRG.126224"; transcript_id "MSTRG.126224.80"; exon_number "8";
chr3	StringTie	exon	121682917	121682963	1000	-	.	gene_id "MSTRG.126224"; transcript_id "MSTRG.126224.80"; exon_number "9";
chr3	StringTie	exon	121690670	121692581	1000	-	.	gene_id "MSTRG.126224"; transcript_id "MSTRG.126224.80"; exon_number "10";
chr3	StringTie	exon	121693741	121698929	1000	-	.	gene_id "MSTRG.126224"; transcript_id "MSTRG.126224.80"; exon_number "11";
chr3	StringTie	exon	121699812	121699885	1000	-	.	gene_id "MSTRG.126224"; transcript_id "MSTRG.126224.80"; exon_number "12";
chr3	StringTie	exon	121702481	121702595	1000	-	.	gene_id "MSTRG.126224"; transcript_id "MSTRG.126224.80"; exon_number "13";
chr3	StringTie	exon	121714861	121714971	1000	-	.	gene_id "MSTRG.126224"; transcript_id "MSTRG.126224.80"; exon_number "14";
chr3	StringTie	exon	121716737	121717139	1000	-	.	gene_id "MSTRG.126224"; transcript_id "MSTRG.126224.80"; exon_number "15";
chr3	StringTie	exon	121718388	121718501	1000	-	.	gene_id "MSTRG.126224"; transcript_id "MSTRG.126224.80"; exon_number "16";
chr3	StringTie	exon	121722262	121722368	1000	-	.	gene_id "MSTRG.126224"; transcript_id "MSTRG.126224.80"; exon_number "17";
chr3	StringTie	exon	121726913	121727041	1000	-	.	gene_id "MSTRG.126224"; transcript_id "MSTRG.126224.80"; exon_number "18";
chr3	StringTie	exon	121729188	121729340	1000	-	.	gene_id "MSTRG.126224"; transcript_id "MSTRG.126224.80"; exon_number "19";
chr3	StringTie	exon	121729865	121730017	1000	-	.	gene_id "MSTRG.126224"; transcript_id "MSTRG.126224.80"; exon_number "20";
chr3	StringTie	exon	121730876	121730973	1000	-	.	gene_id "MSTRG.126224"; transcript_id "MSTRG.126224.80"; exon_number "21";
chr3	StringTie	exon	121749010	121749739	1000	-	.	gene_id "MSTRG.126224"; transcript_id "MSTRG.126224.80"; exon_number "22";
chr3	StringTie	transcript	121663176	121749739	1000	-	.	gene_id "MSTRG.126224"; transcript_id "MSTRG.126224.81";
chr3	StringTie	exon	121663176	121664614	1000	-	.	gene_id "MSTRG.126224"; transcript_id "MSTRG.126224.81"; exon_number "1";
chr3	StringTie	exon	121664926	121665031	1000	-	.	gene_id "MSTRG.126224"; transcript_id "MSTRG.126224.81"; exon_number "2";
chr3	StringTie	exon	121667476	121667610	1000	-	.	gene_id "MSTRG.126224"; transcript_id "MSTRG.126224.81"; exon_number "3";
chr3	StringTie	exon	121668061	121668158	1000	-	.	gene_id "MSTRG.126224"; transcript_id "MSTRG.126224.81"; exon_number "4";
chr3	StringTie	exon	121669197	121669355	1000	-	.	gene_id "MSTRG.126224"; transcript_id "MSTRG.126224.81"; exon_number "5";
chr3	StringTie	exon	121676893	121677030	1000	-	.	gene_id "MSTRG.126224"; transcript_id "MSTRG.126224.81"; exon_number "6";
chr3	StringTie	exon	121677285	121677450	1000	-	.	gene_id "MSTRG.126224"; transcript_id "MSTRG.126224.81"; exon_number "7";
chr3	StringTie	exon	121681687	121681865	1000	-	.	gene_id "MSTRG.126224"; transcript_id "MSTRG.126224.81"; exon_number "8";
chr3	StringTie	exon	121690670	121692581	1000	-	.	gene_id "MSTRG.126224"; transcript_id "MSTRG.126224.81"; exon_number "9";
chr3	StringTie	exon	121693741	121698929	1000	-	.	gene_id "MSTRG.126224"; transcript_id "MSTRG.126224.81"; exon_number "10";
chr3	StringTie	exon	121699812	121699885	1000	-	.	gene_id "MSTRG.126224"; transcript_id "MSTRG.126224.81"; exon_number "11";
chr3	StringTie	exon	121702481	121702595	1000	-	.	gene_id "MSTRG.126224"; transcript_id "MSTRG.126224.81"; exon_number "12";
chr3	StringTie	exon	121714861	121714976	1000	-	.	gene_id "MSTRG.126224"; transcript_id "MSTRG.126224.81"; exon_number "13";
chr3	StringTie	exon	121716737	121717139	1000	-	.	gene_id "MSTRG.126224"; transcript_id "MSTRG.126224.81"; exon_number "14";
chr3	StringTie	exon	121718388	121718501	1000	-	.	gene_id "MSTRG.126224"; transcript_id "MSTRG.126224.81"; exon_number "15";
chr3	StringTie	exon	121726913	121727041	1000	-	.	gene_id "MSTRG.126224"; transcript_id "MSTRG.126224.81"; exon_number "16";
chr3	StringTie	exon	121729188	121729336	1000	-	.	gene_id "MSTRG.126224"; transcript_id "MSTRG.126224.81"; exon_number "17";
chr3	StringTie	exon	121729865	121730017	1000	-	.	gene_id "MSTRG.126224"; transcript_id "MSTRG.126224.81"; exon_number "18";
chr3	StringTie	exon	121730876	121730973	1000	-	.	gene_id "MSTRG.126224"; transcript_id "MSTRG.126224.81"; exon_number "19";
chr3	StringTie	exon	121749010	121749739	1000	-	.	gene_id "MSTRG.126224"; transcript_id "MSTRG.126224.81"; exon_number "20";
chr3	StringTie	transcript	121663177	121749739	1000	-	.	gene_id "MSTRG.126224"; transcript_id "MSTRG.126224.82";
chr3	StringTie	exon	121663177	121664614	1000	-	.	gene_id "MSTRG.126224"; transcript_id "MSTRG.126224.82"; exon_number "1";
chr3	StringTie	exon	121664926	121665031	1000	-	.	gene_id "MSTRG.126224"; transcript_id "MSTRG.126224.82"; exon_number "2";
chr3	StringTie	exon	121667476	121667610	1000	-	.	gene_id "MSTRG.126224"; transcript_id "MSTRG.126224.82"; exon_number "3";
chr3	StringTie	exon	121668061	121668158	1000	-	.	gene_id "MSTRG.126224"; transcript_id "MSTRG.126224.82"; exon_number "4";
chr3	StringTie	exon	121669212	121669355	1000	-	.	gene_id "MSTRG.126224"; transcript_id "MSTRG.126224.82"; exon_number "5";
chr3	StringTie	exon	121676893	121677030	1000	-	.	gene_id "MSTRG.126224"; transcript_id "MSTRG.126224.82"; exon_number "6";
chr3	StringTie	exon	121677285	121677450	1000	-	.	gene_id "MSTRG.126224"; transcript_id "MSTRG.126224.82"; exon_number "7";
chr3	StringTie	exon	121681687	121681865	1000	-	.	gene_id "MSTRG.126224"; transcript_id "MSTRG.126224.82"; exon_number "8";
chr3	StringTie	exon	121690670	121692581	1000	-	.	gene_id "MSTRG.126224"; transcript_id "MSTRG.126224.82"; exon_number "9";
chr3	StringTie	exon	121693741	121698929	1000	-	.	gene_id "MSTRG.126224"; transcript_id "MSTRG.126224.82"; exon_number "10";
chr3	StringTie	exon	121699812	121699885	1000	-	.	gene_id "MSTRG.126224"; transcript_id "MSTRG.126224.82"; exon_number "11";
chr3	StringTie	exon	121702481	121702595	1000	-	.	gene_id "MSTRG.126224"; transcript_id "MSTRG.126224.82"; exon_number "12";
chr3	StringTie	exon	121714861	121714971	1000	-	.	gene_id "MSTRG.126224"; transcript_id "MSTRG.126224.82"; exon_number "13";
chr3	StringTie	exon	121716737	121717139	1000	-	.	gene_id "MSTRG.126224"; transcript_id "MSTRG.126224.82"; exon_number "14";
chr3	StringTie	exon	121718388	121718501	1000	-	.	gene_id "MSTRG.126224"; transcript_id "MSTRG.126224.82"; exon_number "15";
chr3	StringTie	exon	121719646	121719750	1000	-	.	gene_id "MSTRG.126224"; transcript_id "MSTRG.126224.82"; exon_number "16";
chr3	StringTie	exon	121722262	121722368	1000	-	.	gene_id "MSTRG.126224"; transcript_id "MSTRG.126224.82"; exon_number "17";
chr3	StringTie	exon	121726913	121727041	1000	-	.	gene_id "MSTRG.126224"; transcript_id "MSTRG.126224.82"; exon_number "18";
chr3	StringTie	exon	121729188	121729340	1000	-	.	gene_id "MSTRG.126224"; transcript_id "MSTRG.126224.82"; exon_number "19";
chr3	StringTie	exon	121729865	121730017	1000	-	.	gene_id "MSTRG.126224"; transcript_id "MSTRG.126224.82"; exon_number "20";
chr3	StringTie	exon	121730876	121730973	1000	-	.	gene_id "MSTRG.126224"; transcript_id "MSTRG.126224.82"; exon_number "21";
chr3	StringTie	exon	121749010	121749739	1000	-	.	gene_id "MSTRG.126224"; transcript_id "MSTRG.126224.82"; exon_number "22";
chr3	StringTie	transcript	121663178	121751249	1000	-	.	gene_id "MSTRG.126224"; transcript_id "MSTRG.126224.83";
chr3	StringTie	exon	121663178	121664614	1000	-	.	gene_id "MSTRG.126224"; transcript_id "MSTRG.126224.83"; exon_number "1";
chr3	StringTie	exon	121664926	121665031	1000	-	.	gene_id "MSTRG.126224"; transcript_id "MSTRG.126224.83"; exon_number "2";
chr3	StringTie	exon	121667476	121667610	1000	-	.	gene_id "MSTRG.126224"; transcript_id "MSTRG.126224.83"; exon_number "3";
chr3	StringTie	exon	121668061	121668158	1000	-	.	gene_id "MSTRG.126224"; transcript_id "MSTRG.126224.83"; exon_number "4";
chr3	StringTie	exon	121668314	121668508	1000	-	.	gene_id "MSTRG.126224"; transcript_id "MSTRG.126224.83"; exon_number "5";
chr3	StringTie	exon	121669212	121669355	1000	-	.	gene_id "MSTRG.126224"; transcript_id "MSTRG.126224.83"; exon_number "6";
chr3	StringTie	exon	121676893	121677030	1000	-	.	gene_id "MSTRG.126224"; transcript_id "MSTRG.126224.83"; exon_number "7";
chr3	StringTie	exon	121677285	121677450	1000	-	.	gene_id "MSTRG.126224"; transcript_id "MSTRG.126224.83"; exon_number "8";
chr3	StringTie	exon	121681687	121681865	1000	-	.	gene_id "MSTRG.126224"; transcript_id "MSTRG.126224.83"; exon_number "9";
chr3	StringTie	exon	121682917	121682963	1000	-	.	gene_id "MSTRG.126224"; transcript_id "MSTRG.126224.83"; exon_number "10";
chr3	StringTie	exon	121690670	121692581	1000	-	.	gene_id "MSTRG.126224"; transcript_id "MSTRG.126224.83"; exon_number "11";
chr3	StringTie	exon	121693741	121698929	1000	-	.	gene_id "MSTRG.126224"; transcript_id "MSTRG.126224.83"; exon_number "12";
chr3	StringTie	exon	121699812	121699885	1000	-	.	gene_id "MSTRG.126224"; transcript_id "MSTRG.126224.83"; exon_number "13";
chr3	StringTie	exon	121702481	121702595	1000	-	.	gene_id "MSTRG.126224"; transcript_id "MSTRG.126224.83"; exon_number "14";
chr3	StringTie	exon	121714861	121714976	1000	-	.	gene_id "MSTRG.126224"; transcript_id "MSTRG.126224.83"; exon_number "15";
chr3	StringTie	exon	121716737	121717139	1000	-	.	gene_id "MSTRG.126224"; transcript_id "MSTRG.126224.83"; exon_number "16";
chr3	StringTie	exon	121718388	121718501	1000	-	.	gene_id "MSTRG.126224"; transcript_id "MSTRG.126224.83"; exon_number "17";
chr3	StringTie	exon	121719646	121719750	1000	-	.	gene_id "MSTRG.126224"; transcript_id "MSTRG.126224.83"; exon_number "18";
chr3	StringTie	exon	121722262	121722378	1000	-	.	gene_id "MSTRG.126224"; transcript_id "MSTRG.126224.83"; exon_number "19";
chr3	StringTie	exon	121726913	121727041	1000	-	.	gene_id "MSTRG.126224"; transcript_id "MSTRG.126224.83"; exon_number "20";
chr3	StringTie	exon	121729188	121729340	1000	-	.	gene_id "MSTRG.126224"; transcript_id "MSTRG.126224.83"; exon_number "21";
chr3	StringTie	exon	121729865	121730017	1000	-	.	gene_id "MSTRG.126224"; transcript_id "MSTRG.126224.83"; exon_number "22";
chr3	StringTie	exon	121730876	121730973	1000	-	.	gene_id "MSTRG.126224"; transcript_id "MSTRG.126224.83"; exon_number "23";
chr3	StringTie	exon	121749010	121751249	1000	-	.	gene_id "MSTRG.126224"; transcript_id "MSTRG.126224.83"; exon_number "24";
chr3	StringTie	transcript	121663184	121750788	1000	-	.	gene_id "MSTRG.126224"; transcript_id "MSTRG.126224.84";
chr3	StringTie	exon	121663184	121664614	1000	-	.	gene_id "MSTRG.126224"; transcript_id "MSTRG.126224.84"; exon_number "1";
chr3	StringTie	exon	121664926	121665031	1000	-	.	gene_id "MSTRG.126224"; transcript_id "MSTRG.126224.84"; exon_number "2";
chr3	StringTie	exon	121667476	121667610	1000	-	.	gene_id "MSTRG.126224"; transcript_id "MSTRG.126224.84"; exon_number "3";
chr3	StringTie	exon	121668061	121668158	1000	-	.	gene_id "MSTRG.126224"; transcript_id "MSTRG.126224.84"; exon_number "4";
chr3	StringTie	exon	121669197	121669355	1000	-	.	gene_id "MSTRG.126224"; transcript_id "MSTRG.126224.84"; exon_number "5";
chr3	StringTie	exon	121676893	121677030	1000	-	.	gene_id "MSTRG.126224"; transcript_id "MSTRG.126224.84"; exon_number "6";
chr3	StringTie	exon	121677285	121677450	1000	-	.	gene_id "MSTRG.126224"; transcript_id "MSTRG.126224.84"; exon_number "7";
chr3	StringTie	exon	121681687	121681865	1000	-	.	gene_id "MSTRG.126224"; transcript_id "MSTRG.126224.84"; exon_number "8";
chr3	StringTie	exon	121682917	121682961	1000	-	.	gene_id "MSTRG.126224"; transcript_id "MSTRG.126224.84"; exon_number "9";
chr3	StringTie	exon	121690670	121692581	1000	-	.	gene_id "MSTRG.126224"; transcript_id "MSTRG.126224.84"; exon_number "10";
chr3	StringTie	exon	121693741	121698929	1000	-	.	gene_id "MSTRG.126224"; transcript_id "MSTRG.126224.84"; exon_number "11";
chr3	StringTie	exon	121699812	121699885	1000	-	.	gene_id "MSTRG.126224"; transcript_id "MSTRG.126224.84"; exon_number "12";
chr3	StringTie	exon	121702481	121702595	1000	-	.	gene_id "MSTRG.126224"; transcript_id "MSTRG.126224.84"; exon_number "13";
chr3	StringTie	exon	121714861	121714976	1000	-	.	gene_id "MSTRG.126224"; transcript_id "MSTRG.126224.84"; exon_number "14";
chr3	StringTie	exon	121716737	121717139	1000	-	.	gene_id "MSTRG.126224"; transcript_id "MSTRG.126224.84"; exon_number "15";
chr3	StringTie	exon	121718388	121719753	1000	-	.	gene_id "MSTRG.126224"; transcript_id "MSTRG.126224.84"; exon_number "16";
chr3	StringTie	exon	121722262	121722378	1000	-	.	gene_id "MSTRG.126224"; transcript_id "MSTRG.126224.84"; exon_number "17";
chr3	StringTie	exon	121726913	121727041	1000	-	.	gene_id "MSTRG.126224"; transcript_id "MSTRG.126224.84"; exon_number "18";
chr3	StringTie	exon	121729188	121729340	1000	-	.	gene_id "MSTRG.126224"; transcript_id "MSTRG.126224.84"; exon_number "19";
chr3	StringTie	exon	121729865	121730017	1000	-	.	gene_id "MSTRG.126224"; transcript_id "MSTRG.126224.84"; exon_number "20";
chr3	StringTie	exon	121730876	121730973	1000	-	.	gene_id "MSTRG.126224"; transcript_id "MSTRG.126224.84"; exon_number "21";
chr3	StringTie	exon	121749632	121750788	1000	-	.	gene_id "MSTRG.126224"; transcript_id "MSTRG.126224.84"; exon_number "22";
chr3	StringTie	transcript	121663185	121730963	1000	-	.	gene_id "MSTRG.126224"; transcript_id "MSTRG.126224.85";
chr3	StringTie	exon	121663185	121664614	1000	-	.	gene_id "MSTRG.126224"; transcript_id "MSTRG.126224.85"; exon_number "1";
chr3	StringTie	exon	121664926	121665031	1000	-	.	gene_id "MSTRG.126224"; transcript_id "MSTRG.126224.85"; exon_number "2";
chr3	StringTie	exon	121667476	121667610	1000	-	.	gene_id "MSTRG.126224"; transcript_id "MSTRG.126224.85"; exon_number "3";
chr3	StringTie	exon	121668061	121668158	1000	-	.	gene_id "MSTRG.126224"; transcript_id "MSTRG.126224.85"; exon_number "4";
chr3	StringTie	exon	121668314	121668508	1000	-	.	gene_id "MSTRG.126224"; transcript_id "MSTRG.126224.85"; exon_number "5";
chr3	StringTie	exon	121669212	121669355	1000	-	.	gene_id "MSTRG.126224"; transcript_id "MSTRG.126224.85"; exon_number "6";
chr3	StringTie	exon	121676893	121677030	1000	-	.	gene_id "MSTRG.126224"; transcript_id "MSTRG.126224.85"; exon_number "7";
chr3	StringTie	exon	121677285	121677450	1000	-	.	gene_id "MSTRG.126224"; transcript_id "MSTRG.126224.85"; exon_number "8";
chr3	StringTie	exon	121681687	121681865	1000	-	.	gene_id "MSTRG.126224"; transcript_id "MSTRG.126224.85"; exon_number "9";
chr3	StringTie	exon	121690670	121692581	1000	-	.	gene_id "MSTRG.126224"; transcript_id "MSTRG.126224.85"; exon_number "10";
chr3	StringTie	exon	121693741	121698929	1000	-	.	gene_id "MSTRG.126224"; transcript_id "MSTRG.126224.85"; exon_number "11";
chr3	StringTie	exon	121699812	121699885	1000	-	.	gene_id "MSTRG.126224"; transcript_id "MSTRG.126224.85"; exon_number "12";
chr3	StringTie	exon	121702481	121702595	1000	-	.	gene_id "MSTRG.126224"; transcript_id "MSTRG.126224.85"; exon_number "13";
chr3	StringTie	exon	121714861	121714976	1000	-	.	gene_id "MSTRG.126224"; transcript_id "MSTRG.126224.85"; exon_number "14";
chr3	StringTie	exon	121716737	121717139	1000	-	.	gene_id "MSTRG.126224"; transcript_id "MSTRG.126224.85"; exon_number "15";
chr3	StringTie	exon	121718388	121718501	1000	-	.	gene_id "MSTRG.126224"; transcript_id "MSTRG.126224.85"; exon_number "16";
chr3	StringTie	exon	121719646	121719768	1000	-	.	gene_id "MSTRG.126224"; transcript_id "MSTRG.126224.85"; exon_number "17";
chr3	StringTie	exon	121722262	121722378	1000	-	.	gene_id "MSTRG.126224"; transcript_id "MSTRG.126224.85"; exon_number "18";
chr3	StringTie	exon	121726913	121727041	1000	-	.	gene_id "MSTRG.126224"; transcript_id "MSTRG.126224.85"; exon_number "19";
chr3	StringTie	exon	121729188	121729340	1000	-	.	gene_id "MSTRG.126224"; transcript_id "MSTRG.126224.85"; exon_number "20";
chr3	StringTie	exon	121729865	121730017	1000	-	.	gene_id "MSTRG.126224"; transcript_id "MSTRG.126224.85"; exon_number "21";
chr3	StringTie	exon	121730876	121730963	1000	-	.	gene_id "MSTRG.126224"; transcript_id "MSTRG.126224.85"; exon_number "22";
chr3	StringTie	transcript	121663188	121751241	1000	-	.	gene_id "MSTRG.126224"; transcript_id "MSTRG.126224.86";
chr3	StringTie	exon	121663188	121664614	1000	-	.	gene_id "MSTRG.126224"; transcript_id "MSTRG.126224.86"; exon_number "1";
chr3	StringTie	exon	121664926	121665031	1000	-	.	gene_id "MSTRG.126224"; transcript_id "MSTRG.126224.86"; exon_number "2";
chr3	StringTie	exon	121667476	121667610	1000	-	.	gene_id "MSTRG.126224"; transcript_id "MSTRG.126224.86"; exon_number "3";
chr3	StringTie	exon	121668061	121668158	1000	-	.	gene_id "MSTRG.126224"; transcript_id "MSTRG.126224.86"; exon_number "4";
chr3	StringTie	exon	121669197	121669355	1000	-	.	gene_id "MSTRG.126224"; transcript_id "MSTRG.126224.86"; exon_number "5";
chr3	StringTie	exon	121676893	121677030	1000	-	.	gene_id "MSTRG.126224"; transcript_id "MSTRG.126224.86"; exon_number "6";
chr3	StringTie	exon	121677285	121677450	1000	-	.	gene_id "MSTRG.126224"; transcript_id "MSTRG.126224.86"; exon_number "7";
chr3	StringTie	exon	121681687	121681865	1000	-	.	gene_id "MSTRG.126224"; transcript_id "MSTRG.126224.86"; exon_number "8";
chr3	StringTie	exon	121690670	121692581	1000	-	.	gene_id "MSTRG.126224"; transcript_id "MSTRG.126224.86"; exon_number "9";
chr3	StringTie	exon	121693741	121698929	1000	-	.	gene_id "MSTRG.126224"; transcript_id "MSTRG.126224.86"; exon_number "10";
chr3	StringTie	exon	121699812	121699885	1000	-	.	gene_id "MSTRG.126224"; transcript_id "MSTRG.126224.86"; exon_number "11";
chr3	StringTie	exon	121702481	121702595	1000	-	.	gene_id "MSTRG.126224"; transcript_id "MSTRG.126224.86"; exon_number "12";
chr3	StringTie	exon	121714861	121714976	1000	-	.	gene_id "MSTRG.126224"; transcript_id "MSTRG.126224.86"; exon_number "13";
chr3	StringTie	exon	121716737	121717139	1000	-	.	gene_id "MSTRG.126224"; transcript_id "MSTRG.126224.86"; exon_number "14";
chr3	StringTie	exon	121718388	121718501	1000	-	.	gene_id "MSTRG.126224"; transcript_id "MSTRG.126224.86"; exon_number "15";
chr3	StringTie	exon	121726913	121727041	1000	-	.	gene_id "MSTRG.126224"; transcript_id "MSTRG.126224.86"; exon_number "16";
chr3	StringTie	exon	121729188	121729340	1000	-	.	gene_id "MSTRG.126224"; transcript_id "MSTRG.126224.86"; exon_number "17";
chr3	StringTie	exon	121729865	121730017	1000	-	.	gene_id "MSTRG.126224"; transcript_id "MSTRG.126224.86"; exon_number "18";
chr3	StringTie	exon	121730876	121730973	1000	-	.	gene_id "MSTRG.126224"; transcript_id "MSTRG.126224.86"; exon_number "19";
chr3	StringTie	exon	121749632	121751241	1000	-	.	gene_id "MSTRG.126224"; transcript_id "MSTRG.126224.86"; exon_number "20";
chr3	StringTie	transcript	121663188	121722378	1000	-	.	gene_id "MSTRG.126224"; transcript_id "MSTRG.126224.87";
chr3	StringTie	exon	121663188	121664614	1000	-	.	gene_id "MSTRG.126224"; transcript_id "MSTRG.126224.87"; exon_number "1";
chr3	StringTie	exon	121664926	121665031	1000	-	.	gene_id "MSTRG.126224"; transcript_id "MSTRG.126224.87"; exon_number "2";
chr3	StringTie	exon	121667476	121667610	1000	-	.	gene_id "MSTRG.126224"; transcript_id "MSTRG.126224.87"; exon_number "3";
chr3	StringTie	exon	121668061	121668158	1000	-	.	gene_id "MSTRG.126224"; transcript_id "MSTRG.126224.87"; exon_number "4";
chr3	StringTie	exon	121669197	121669355	1000	-	.	gene_id "MSTRG.126224"; transcript_id "MSTRG.126224.87"; exon_number "5";
chr3	StringTie	exon	121676893	121677030	1000	-	.	gene_id "MSTRG.126224"; transcript_id "MSTRG.126224.87"; exon_number "6";
chr3	StringTie	exon	121677285	121677450	1000	-	.	gene_id "MSTRG.126224"; transcript_id "MSTRG.126224.87"; exon_number "7";
chr3	StringTie	exon	121681687	121681865	1000	-	.	gene_id "MSTRG.126224"; transcript_id "MSTRG.126224.87"; exon_number "8";
chr3	StringTie	exon	121690670	121692581	1000	-	.	gene_id "MSTRG.126224"; transcript_id "MSTRG.126224.87"; exon_number "9";
chr3	StringTie	exon	121693741	121698929	1000	-	.	gene_id "MSTRG.126224"; transcript_id "MSTRG.126224.87"; exon_number "10";
chr3	StringTie	exon	121699812	121699885	1000	-	.	gene_id "MSTRG.126224"; transcript_id "MSTRG.126224.87"; exon_number "11";
chr3	StringTie	exon	121714861	121714976	1000	-	.	gene_id "MSTRG.126224"; transcript_id "MSTRG.126224.87"; exon_number "12";
chr3	StringTie	exon	121716737	121717139	1000	-	.	gene_id "MSTRG.126224"; transcript_id "MSTRG.126224.87"; exon_number "13";
chr3	StringTie	exon	121718388	121718501	1000	-	.	gene_id "MSTRG.126224"; transcript_id "MSTRG.126224.87"; exon_number "14";
chr3	StringTie	exon	121719646	121719768	1000	-	.	gene_id "MSTRG.126224"; transcript_id "MSTRG.126224.87"; exon_number "15";
chr3	StringTie	exon	121722262	121722378	1000	-	.	gene_id "MSTRG.126224"; transcript_id "MSTRG.126224.87"; exon_number "16";
chr3	StringTie	transcript	121663188	121749735	1000	-	.	gene_id "MSTRG.126224"; transcript_id "MSTRG.126224.88";
chr3	StringTie	exon	121663188	121664614	1000	-	.	gene_id "MSTRG.126224"; transcript_id "MSTRG.126224.88"; exon_number "1";
chr3	StringTie	exon	121664926	121665031	1000	-	.	gene_id "MSTRG.126224"; transcript_id "MSTRG.126224.88"; exon_number "2";
chr3	StringTie	exon	121667476	121667610	1000	-	.	gene_id "MSTRG.126224"; transcript_id "MSTRG.126224.88"; exon_number "3";
chr3	StringTie	exon	121668061	121668158	1000	-	.	gene_id "MSTRG.126224"; transcript_id "MSTRG.126224.88"; exon_number "4";
chr3	StringTie	exon	121669212	121669355	1000	-	.	gene_id "MSTRG.126224"; transcript_id "MSTRG.126224.88"; exon_number "5";
chr3	StringTie	exon	121676893	121677030	1000	-	.	gene_id "MSTRG.126224"; transcript_id "MSTRG.126224.88"; exon_number "6";
chr3	StringTie	exon	121677285	121677450	1000	-	.	gene_id "MSTRG.126224"; transcript_id "MSTRG.126224.88"; exon_number "7";
chr3	StringTie	exon	121681687	121681865	1000	-	.	gene_id "MSTRG.126224"; transcript_id "MSTRG.126224.88"; exon_number "8";
chr3	StringTie	exon	121690670	121692581	1000	-	.	gene_id "MSTRG.126224"; transcript_id "MSTRG.126224.88"; exon_number "9";
chr3	StringTie	exon	121693741	121698929	1000	-	.	gene_id "MSTRG.126224"; transcript_id "MSTRG.126224.88"; exon_number "10";
chr3	StringTie	exon	121699812	121699885	1000	-	.	gene_id "MSTRG.126224"; transcript_id "MSTRG.126224.88"; exon_number "11";
chr3	StringTie	exon	121702481	121702595	1000	-	.	gene_id "MSTRG.126224"; transcript_id "MSTRG.126224.88"; exon_number "12";
chr3	StringTie	exon	121718388	121718501	1000	-	.	gene_id "MSTRG.126224"; transcript_id "MSTRG.126224.88"; exon_number "13";
chr3	StringTie	exon	121719646	121719750	1000	-	.	gene_id "MSTRG.126224"; transcript_id "MSTRG.126224.88"; exon_number "14";
chr3	StringTie	exon	121722262	121722378	1000	-	.	gene_id "MSTRG.126224"; transcript_id "MSTRG.126224.88"; exon_number "15";
chr3	StringTie	exon	121726913	121727041	1000	-	.	gene_id "MSTRG.126224"; transcript_id "MSTRG.126224.88"; exon_number "16";
chr3	StringTie	exon	121729188	121729340	1000	-	.	gene_id "MSTRG.126224"; transcript_id "MSTRG.126224.88"; exon_number "17";
chr3	StringTie	exon	121729865	121730017	1000	-	.	gene_id "MSTRG.126224"; transcript_id "MSTRG.126224.88"; exon_number "18";
chr3	StringTie	exon	121730876	121730973	1000	-	.	gene_id "MSTRG.126224"; transcript_id "MSTRG.126224.88"; exon_number "19";
chr3	StringTie	exon	121749632	121749735	1000	-	.	gene_id "MSTRG.126224"; transcript_id "MSTRG.126224.88"; exon_number "20";
chr3	StringTie	transcript	121663188	121751183	1000	-	.	gene_id "MSTRG.126224"; transcript_id "MSTRG.126224.89";
chr3	StringTie	exon	121663188	121664614	1000	-	.	gene_id "MSTRG.126224"; transcript_id "MSTRG.126224.89"; exon_number "1";
chr3	StringTie	exon	121664926	121665031	1000	-	.	gene_id "MSTRG.126224"; transcript_id "MSTRG.126224.89"; exon_number "2";
chr3	StringTie	exon	121667476	121667610	1000	-	.	gene_id "MSTRG.126224"; transcript_id "MSTRG.126224.89"; exon_number "3";
chr3	StringTie	exon	121668061	121668158	1000	-	.	gene_id "MSTRG.126224"; transcript_id "MSTRG.126224.89"; exon_number "4";
chr3	StringTie	exon	121669212	121669355	1000	-	.	gene_id "MSTRG.126224"; transcript_id "MSTRG.126224.89"; exon_number "5";
chr3	StringTie	exon	121676893	121677030	1000	-	.	gene_id "MSTRG.126224"; transcript_id "MSTRG.126224.89"; exon_number "6";
chr3	StringTie	exon	121677285	121677450	1000	-	.	gene_id "MSTRG.126224"; transcript_id "MSTRG.126224.89"; exon_number "7";
chr3	StringTie	exon	121681687	121681865	1000	-	.	gene_id "MSTRG.126224"; transcript_id "MSTRG.126224.89"; exon_number "8";
chr3	StringTie	exon	121690670	121692581	1000	-	.	gene_id "MSTRG.126224"; transcript_id "MSTRG.126224.89"; exon_number "9";
chr3	StringTie	exon	121693741	121698929	1000	-	.	gene_id "MSTRG.126224"; transcript_id "MSTRG.126224.89"; exon_number "10";
chr3	StringTie	exon	121699812	121699885	1000	-	.	gene_id "MSTRG.126224"; transcript_id "MSTRG.126224.89"; exon_number "11";
chr3	StringTie	exon	121702481	121702595	1000	-	.	gene_id "MSTRG.126224"; transcript_id "MSTRG.126224.89"; exon_number "12";
chr3	StringTie	exon	121714861	121714976	1000	-	.	gene_id "MSTRG.126224"; transcript_id "MSTRG.126224.89"; exon_number "13";
chr3	StringTie	exon	121716737	121717139	1000	-	.	gene_id "MSTRG.126224"; transcript_id "MSTRG.126224.89"; exon_number "14";
chr3	StringTie	exon	121718388	121718501	1000	-	.	gene_id "MSTRG.126224"; transcript_id "MSTRG.126224.89"; exon_number "15";
chr3	StringTie	exon	121719646	121719750	1000	-	.	gene_id "MSTRG.126224"; transcript_id "MSTRG.126224.89"; exon_number "16";
chr3	StringTie	exon	121722262	121722378	1000	-	.	gene_id "MSTRG.126224"; transcript_id "MSTRG.126224.89"; exon_number "17";
chr3	StringTie	exon	121726913	121727041	1000	-	.	gene_id "MSTRG.126224"; transcript_id "MSTRG.126224.89"; exon_number "18";
chr3	StringTie	exon	121729188	121729340	1000	-	.	gene_id "MSTRG.126224"; transcript_id "MSTRG.126224.89"; exon_number "19";
chr3	StringTie	exon	121729865	121730017	1000	-	.	gene_id "MSTRG.126224"; transcript_id "MSTRG.126224.89"; exon_number "20";
chr3	StringTie	exon	121730848	121730973	1000	-	.	gene_id "MSTRG.126224"; transcript_id "MSTRG.126224.89"; exon_number "21";
chr3	StringTie	exon	121749632	121751183	1000	-	.	gene_id "MSTRG.126224"; transcript_id "MSTRG.126224.89"; exon_number "22";
chr3	StringTie	transcript	121631387	121660927	1000	-	.	gene_id "MSTRG.126224"; transcript_id "MSTRG.126224.9";
chr3	StringTie	exon	121631387	121631982	1000	-	.	gene_id "MSTRG.126224"; transcript_id "MSTRG.126224.9"; exon_number "1";
chr3	StringTie	exon	121632101	121632184	1000	-	.	gene_id "MSTRG.126224"; transcript_id "MSTRG.126224.9"; exon_number "2";
chr3	StringTie	exon	121632332	121632563	1000	-	.	gene_id "MSTRG.126224"; transcript_id "MSTRG.126224.9"; exon_number "3";
chr3	StringTie	exon	121633067	121633171	1000	-	.	gene_id "MSTRG.126224"; transcript_id "MSTRG.126224.9"; exon_number "4";
chr3	StringTie	exon	121634207	121634418	1000	-	.	gene_id "MSTRG.126224"; transcript_id "MSTRG.126224.9"; exon_number "5";
chr3	StringTie	exon	121635735	121635804	1000	-	.	gene_id "MSTRG.126224"; transcript_id "MSTRG.126224.9"; exon_number "6";
chr3	StringTie	exon	121636434	121636489	1000	-	.	gene_id "MSTRG.126224"; transcript_id "MSTRG.126224.9"; exon_number "7";
chr3	StringTie	exon	121637146	121637256	1000	-	.	gene_id "MSTRG.126224"; transcript_id "MSTRG.126224.9"; exon_number "8";
chr3	StringTie	exon	121644818	121644928	1000	-	.	gene_id "MSTRG.126224"; transcript_id "MSTRG.126224.9"; exon_number "9";
chr3	StringTie	exon	121647319	121647448	1000	-	.	gene_id "MSTRG.126224"; transcript_id "MSTRG.126224.9"; exon_number "10";
chr3	StringTie	exon	121657279	121657352	1000	-	.	gene_id "MSTRG.126224"; transcript_id "MSTRG.126224.9"; exon_number "11";
chr3	StringTie	exon	121658264	121658347	1000	-	.	gene_id "MSTRG.126224"; transcript_id "MSTRG.126224.9"; exon_number "12";
chr3	StringTie	exon	121660820	121660927	1000	-	.	gene_id "MSTRG.126224"; transcript_id "MSTRG.126224.9"; exon_number "13";
chr3	StringTie	transcript	121663190	121751132	1000	-	.	gene_id "MSTRG.126224"; transcript_id "MSTRG.126224.90";
chr3	StringTie	exon	121663190	121664614	1000	-	.	gene_id "MSTRG.126224"; transcript_id "MSTRG.126224.90"; exon_number "1";
chr3	StringTie	exon	121664926	121665031	1000	-	.	gene_id "MSTRG.126224"; transcript_id "MSTRG.126224.90"; exon_number "2";
chr3	StringTie	exon	121667476	121667610	1000	-	.	gene_id "MSTRG.126224"; transcript_id "MSTRG.126224.90"; exon_number "3";
chr3	StringTie	exon	121668061	121668158	1000	-	.	gene_id "MSTRG.126224"; transcript_id "MSTRG.126224.90"; exon_number "4";
chr3	StringTie	exon	121669197	121669355	1000	-	.	gene_id "MSTRG.126224"; transcript_id "MSTRG.126224.90"; exon_number "5";
chr3	StringTie	exon	121676893	121677030	1000	-	.	gene_id "MSTRG.126224"; transcript_id "MSTRG.126224.90"; exon_number "6";
chr3	StringTie	exon	121677285	121677450	1000	-	.	gene_id "MSTRG.126224"; transcript_id "MSTRG.126224.90"; exon_number "7";
chr3	StringTie	exon	121681687	121681865	1000	-	.	gene_id "MSTRG.126224"; transcript_id "MSTRG.126224.90"; exon_number "8";
chr3	StringTie	exon	121690670	121692581	1000	-	.	gene_id "MSTRG.126224"; transcript_id "MSTRG.126224.90"; exon_number "9";
chr3	StringTie	exon	121693741	121698929	1000	-	.	gene_id "MSTRG.126224"; transcript_id "MSTRG.126224.90"; exon_number "10";
chr3	StringTie	exon	121699812	121699885	1000	-	.	gene_id "MSTRG.126224"; transcript_id "MSTRG.126224.90"; exon_number "11";
chr3	StringTie	exon	121702481	121702595	1000	-	.	gene_id "MSTRG.126224"; transcript_id "MSTRG.126224.90"; exon_number "12";
chr3	StringTie	exon	121714861	121714976	1000	-	.	gene_id "MSTRG.126224"; transcript_id "MSTRG.126224.90"; exon_number "13";
chr3	StringTie	exon	121716737	121717139	1000	-	.	gene_id "MSTRG.126224"; transcript_id "MSTRG.126224.90"; exon_number "14";
chr3	StringTie	exon	121718388	121718501	1000	-	.	gene_id "MSTRG.126224"; transcript_id "MSTRG.126224.90"; exon_number "15";
chr3	StringTie	exon	121719646	121719750	1000	-	.	gene_id "MSTRG.126224"; transcript_id "MSTRG.126224.90"; exon_number "16";
chr3	StringTie	exon	121722262	121722378	1000	-	.	gene_id "MSTRG.126224"; transcript_id "MSTRG.126224.90"; exon_number "17";
chr3	StringTie	exon	121726913	121727041	1000	-	.	gene_id "MSTRG.126224"; transcript_id "MSTRG.126224.90"; exon_number "18";
chr3	StringTie	exon	121729188	121729340	1000	-	.	gene_id "MSTRG.126224"; transcript_id "MSTRG.126224.90"; exon_number "19";
chr3	StringTie	exon	121729865	121730017	1000	-	.	gene_id "MSTRG.126224"; transcript_id "MSTRG.126224.90"; exon_number "20";
chr3	StringTie	exon	121730848	121730973	1000	-	.	gene_id "MSTRG.126224"; transcript_id "MSTRG.126224.90"; exon_number "21";
chr3	StringTie	exon	121749632	121751132	1000	-	.	gene_id "MSTRG.126224"; transcript_id "MSTRG.126224.90"; exon_number "22";
chr3	StringTie	transcript	121663190	121730957	1000	-	.	gene_id "MSTRG.126224"; transcript_id "MSTRG.126224.91";
chr3	StringTie	exon	121663190	121664614	1000	-	.	gene_id "MSTRG.126224"; transcript_id "MSTRG.126224.91"; exon_number "1";
chr3	StringTie	exon	121664926	121665031	1000	-	.	gene_id "MSTRG.126224"; transcript_id "MSTRG.126224.91"; exon_number "2";
chr3	StringTie	exon	121667476	121667610	1000	-	.	gene_id "MSTRG.126224"; transcript_id "MSTRG.126224.91"; exon_number "3";
chr3	StringTie	exon	121668061	121668158	1000	-	.	gene_id "MSTRG.126224"; transcript_id "MSTRG.126224.91"; exon_number "4";
chr3	StringTie	exon	121668314	121668508	1000	-	.	gene_id "MSTRG.126224"; transcript_id "MSTRG.126224.91"; exon_number "5";
chr3	StringTie	exon	121669212	121669355	1000	-	.	gene_id "MSTRG.126224"; transcript_id "MSTRG.126224.91"; exon_number "6";
chr3	StringTie	exon	121676893	121677030	1000	-	.	gene_id "MSTRG.126224"; transcript_id "MSTRG.126224.91"; exon_number "7";
chr3	StringTie	exon	121677285	121677450	1000	-	.	gene_id "MSTRG.126224"; transcript_id "MSTRG.126224.91"; exon_number "8";
chr3	StringTie	exon	121681687	121681865	1000	-	.	gene_id "MSTRG.126224"; transcript_id "MSTRG.126224.91"; exon_number "9";
chr3	StringTie	exon	121682917	121682963	1000	-	.	gene_id "MSTRG.126224"; transcript_id "MSTRG.126224.91"; exon_number "10";
chr3	StringTie	exon	121690670	121692581	1000	-	.	gene_id "MSTRG.126224"; transcript_id "MSTRG.126224.91"; exon_number "11";
chr3	StringTie	exon	121693741	121698929	1000	-	.	gene_id "MSTRG.126224"; transcript_id "MSTRG.126224.91"; exon_number "12";
chr3	StringTie	exon	121699812	121699885	1000	-	.	gene_id "MSTRG.126224"; transcript_id "MSTRG.126224.91"; exon_number "13";
chr3	StringTie	exon	121702481	121702595	1000	-	.	gene_id "MSTRG.126224"; transcript_id "MSTRG.126224.91"; exon_number "14";
chr3	StringTie	exon	121714861	121714976	1000	-	.	gene_id "MSTRG.126224"; transcript_id "MSTRG.126224.91"; exon_number "15";
chr3	StringTie	exon	121716737	121717139	1000	-	.	gene_id "MSTRG.126224"; transcript_id "MSTRG.126224.91"; exon_number "16";
chr3	StringTie	exon	121718388	121718501	1000	-	.	gene_id "MSTRG.126224"; transcript_id "MSTRG.126224.91"; exon_number "17";
chr3	StringTie	exon	121726913	121727041	1000	-	.	gene_id "MSTRG.126224"; transcript_id "MSTRG.126224.91"; exon_number "18";
chr3	StringTie	exon	121729188	121729340	1000	-	.	gene_id "MSTRG.126224"; transcript_id "MSTRG.126224.91"; exon_number "19";
chr3	StringTie	exon	121729865	121730017	1000	-	.	gene_id "MSTRG.126224"; transcript_id "MSTRG.126224.91"; exon_number "20";
chr3	StringTie	exon	121730848	121730957	1000	-	.	gene_id "MSTRG.126224"; transcript_id "MSTRG.126224.91"; exon_number "21";
chr3	StringTie	transcript	121663194	121751181	1000	-	.	gene_id "MSTRG.126224"; transcript_id "MSTRG.126224.92";
chr3	StringTie	exon	121663194	121664614	1000	-	.	gene_id "MSTRG.126224"; transcript_id "MSTRG.126224.92"; exon_number "1";
chr3	StringTie	exon	121664926	121665031	1000	-	.	gene_id "MSTRG.126224"; transcript_id "MSTRG.126224.92"; exon_number "2";
chr3	StringTie	exon	121667476	121667610	1000	-	.	gene_id "MSTRG.126224"; transcript_id "MSTRG.126224.92"; exon_number "3";
chr3	StringTie	exon	121668061	121668158	1000	-	.	gene_id "MSTRG.126224"; transcript_id "MSTRG.126224.92"; exon_number "4";
chr3	StringTie	exon	121669197	121669355	1000	-	.	gene_id "MSTRG.126224"; transcript_id "MSTRG.126224.92"; exon_number "5";
chr3	StringTie	exon	121676893	121677030	1000	-	.	gene_id "MSTRG.126224"; transcript_id "MSTRG.126224.92"; exon_number "6";
chr3	StringTie	exon	121677285	121677450	1000	-	.	gene_id "MSTRG.126224"; transcript_id "MSTRG.126224.92"; exon_number "7";
chr3	StringTie	exon	121681687	121681865	1000	-	.	gene_id "MSTRG.126224"; transcript_id "MSTRG.126224.92"; exon_number "8";
chr3	StringTie	exon	121682917	121682963	1000	-	.	gene_id "MSTRG.126224"; transcript_id "MSTRG.126224.92"; exon_number "9";
chr3	StringTie	exon	121690670	121692581	1000	-	.	gene_id "MSTRG.126224"; transcript_id "MSTRG.126224.92"; exon_number "10";
chr3	StringTie	exon	121693741	121698929	1000	-	.	gene_id "MSTRG.126224"; transcript_id "MSTRG.126224.92"; exon_number "11";
chr3	StringTie	exon	121699812	121699885	1000	-	.	gene_id "MSTRG.126224"; transcript_id "MSTRG.126224.92"; exon_number "12";
chr3	StringTie	exon	121702481	121702595	1000	-	.	gene_id "MSTRG.126224"; transcript_id "MSTRG.126224.92"; exon_number "13";
chr3	StringTie	exon	121714861	121714976	1000	-	.	gene_id "MSTRG.126224"; transcript_id "MSTRG.126224.92"; exon_number "14";
chr3	StringTie	exon	121716737	121717139	1000	-	.	gene_id "MSTRG.126224"; transcript_id "MSTRG.126224.92"; exon_number "15";
chr3	StringTie	exon	121718388	121718501	1000	-	.	gene_id "MSTRG.126224"; transcript_id "MSTRG.126224.92"; exon_number "16";
chr3	StringTie	exon	121719646	121719753	1000	-	.	gene_id "MSTRG.126224"; transcript_id "MSTRG.126224.92"; exon_number "17";
chr3	StringTie	exon	121722262	121722378	1000	-	.	gene_id "MSTRG.126224"; transcript_id "MSTRG.126224.92"; exon_number "18";
chr3	StringTie	exon	121726913	121727041	1000	-	.	gene_id "MSTRG.126224"; transcript_id "MSTRG.126224.92"; exon_number "19";
chr3	StringTie	exon	121729188	121729340	1000	-	.	gene_id "MSTRG.126224"; transcript_id "MSTRG.126224.92"; exon_number "20";
chr3	StringTie	exon	121729865	121730017	1000	-	.	gene_id "MSTRG.126224"; transcript_id "MSTRG.126224.92"; exon_number "21";
chr3	StringTie	exon	121730876	121730973	1000	-	.	gene_id "MSTRG.126224"; transcript_id "MSTRG.126224.92"; exon_number "22";
chr3	StringTie	exon	121749010	121751181	1000	-	.	gene_id "MSTRG.126224"; transcript_id "MSTRG.126224.92"; exon_number "23";
chr3	StringTie	transcript	121663194	121751239	1000	-	.	gene_id "MSTRG.126224"; transcript_id "MSTRG.126224.93";
chr3	StringTie	exon	121663194	121664614	1000	-	.	gene_id "MSTRG.126224"; transcript_id "MSTRG.126224.93"; exon_number "1";
chr3	StringTie	exon	121664926	121665031	1000	-	.	gene_id "MSTRG.126224"; transcript_id "MSTRG.126224.93"; exon_number "2";
chr3	StringTie	exon	121667476	121667610	1000	-	.	gene_id "MSTRG.126224"; transcript_id "MSTRG.126224.93"; exon_number "3";
chr3	StringTie	exon	121668061	121668158	1000	-	.	gene_id "MSTRG.126224"; transcript_id "MSTRG.126224.93"; exon_number "4";
chr3	StringTie	exon	121669197	121669355	1000	-	.	gene_id "MSTRG.126224"; transcript_id "MSTRG.126224.93"; exon_number "5";
chr3	StringTie	exon	121676893	121677030	1000	-	.	gene_id "MSTRG.126224"; transcript_id "MSTRG.126224.93"; exon_number "6";
chr3	StringTie	exon	121677285	121677450	1000	-	.	gene_id "MSTRG.126224"; transcript_id "MSTRG.126224.93"; exon_number "7";
chr3	StringTie	exon	121681687	121681865	1000	-	.	gene_id "MSTRG.126224"; transcript_id "MSTRG.126224.93"; exon_number "8";
chr3	StringTie	exon	121682917	121682963	1000	-	.	gene_id "MSTRG.126224"; transcript_id "MSTRG.126224.93"; exon_number "9";
chr3	StringTie	exon	121690670	121692581	1000	-	.	gene_id "MSTRG.126224"; transcript_id "MSTRG.126224.93"; exon_number "10";
chr3	StringTie	exon	121693741	121698929	1000	-	.	gene_id "MSTRG.126224"; transcript_id "MSTRG.126224.93"; exon_number "11";
chr3	StringTie	exon	121699812	121699885	1000	-	.	gene_id "MSTRG.126224"; transcript_id "MSTRG.126224.93"; exon_number "12";
chr3	StringTie	exon	121702481	121702595	1000	-	.	gene_id "MSTRG.126224"; transcript_id "MSTRG.126224.93"; exon_number "13";
chr3	StringTie	exon	121714861	121714976	1000	-	.	gene_id "MSTRG.126224"; transcript_id "MSTRG.126224.93"; exon_number "14";
chr3	StringTie	exon	121716737	121717139	1000	-	.	gene_id "MSTRG.126224"; transcript_id "MSTRG.126224.93"; exon_number "15";
chr3	StringTie	exon	121718388	121718501	1000	-	.	gene_id "MSTRG.126224"; transcript_id "MSTRG.126224.93"; exon_number "16";
chr3	StringTie	exon	121726913	121727041	1000	-	.	gene_id "MSTRG.126224"; transcript_id "MSTRG.126224.93"; exon_number "17";
chr3	StringTie	exon	121729188	121729340	1000	-	.	gene_id "MSTRG.126224"; transcript_id "MSTRG.126224.93"; exon_number "18";
chr3	StringTie	exon	121729865	121730017	1000	-	.	gene_id "MSTRG.126224"; transcript_id "MSTRG.126224.93"; exon_number "19";
chr3	StringTie	exon	121730876	121730973	1000	-	.	gene_id "MSTRG.126224"; transcript_id "MSTRG.126224.93"; exon_number "20";
chr3	StringTie	exon	121749632	121751239	1000	-	.	gene_id "MSTRG.126224"; transcript_id "MSTRG.126224.93"; exon_number "21";
chr3	StringTie	transcript	121663195	121751172	1000	-	.	gene_id "MSTRG.126224"; transcript_id "MSTRG.126224.94";
chr3	StringTie	exon	121663195	121664614	1000	-	.	gene_id "MSTRG.126224"; transcript_id "MSTRG.126224.94"; exon_number "1";
chr3	StringTie	exon	121664926	121665031	1000	-	.	gene_id "MSTRG.126224"; transcript_id "MSTRG.126224.94"; exon_number "2";
chr3	StringTie	exon	121667476	121667610	1000	-	.	gene_id "MSTRG.126224"; transcript_id "MSTRG.126224.94"; exon_number "3";
chr3	StringTie	exon	121668061	121668158	1000	-	.	gene_id "MSTRG.126224"; transcript_id "MSTRG.126224.94"; exon_number "4";
chr3	StringTie	exon	121669197	121669355	1000	-	.	gene_id "MSTRG.126224"; transcript_id "MSTRG.126224.94"; exon_number "5";
chr3	StringTie	exon	121676893	121677030	1000	-	.	gene_id "MSTRG.126224"; transcript_id "MSTRG.126224.94"; exon_number "6";
chr3	StringTie	exon	121677285	121677450	1000	-	.	gene_id "MSTRG.126224"; transcript_id "MSTRG.126224.94"; exon_number "7";
chr3	StringTie	exon	121681687	121681865	1000	-	.	gene_id "MSTRG.126224"; transcript_id "MSTRG.126224.94"; exon_number "8";
chr3	StringTie	exon	121682917	121682961	1000	-	.	gene_id "MSTRG.126224"; transcript_id "MSTRG.126224.94"; exon_number "9";
chr3	StringTie	exon	121690670	121692581	1000	-	.	gene_id "MSTRG.126224"; transcript_id "MSTRG.126224.94"; exon_number "10";
chr3	StringTie	exon	121693741	121698929	1000	-	.	gene_id "MSTRG.126224"; transcript_id "MSTRG.126224.94"; exon_number "11";
chr3	StringTie	exon	121699812	121699885	1000	-	.	gene_id "MSTRG.126224"; transcript_id "MSTRG.126224.94"; exon_number "12";
chr3	StringTie	exon	121702481	121702595	1000	-	.	gene_id "MSTRG.126224"; transcript_id "MSTRG.126224.94"; exon_number "13";
chr3	StringTie	exon	121714861	121714976	1000	-	.	gene_id "MSTRG.126224"; transcript_id "MSTRG.126224.94"; exon_number "14";
chr3	StringTie	exon	121716737	121717139	1000	-	.	gene_id "MSTRG.126224"; transcript_id "MSTRG.126224.94"; exon_number "15";
chr3	StringTie	exon	121718388	121718501	1000	-	.	gene_id "MSTRG.126224"; transcript_id "MSTRG.126224.94"; exon_number "16";
chr3	StringTie	exon	121719646	121719753	1000	-	.	gene_id "MSTRG.126224"; transcript_id "MSTRG.126224.94"; exon_number "17";
chr3	StringTie	exon	121722262	121722378	1000	-	.	gene_id "MSTRG.126224"; transcript_id "MSTRG.126224.94"; exon_number "18";
chr3	StringTie	exon	121726913	121727041	1000	-	.	gene_id "MSTRG.126224"; transcript_id "MSTRG.126224.94"; exon_number "19";
chr3	StringTie	exon	121729188	121729340	1000	-	.	gene_id "MSTRG.126224"; transcript_id "MSTRG.126224.94"; exon_number "20";
chr3	StringTie	exon	121729865	121730017	1000	-	.	gene_id "MSTRG.126224"; transcript_id "MSTRG.126224.94"; exon_number "21";
chr3	StringTie	exon	121730876	121730973	1000	-	.	gene_id "MSTRG.126224"; transcript_id "MSTRG.126224.94"; exon_number "22";
chr3	StringTie	exon	121749010	121751172	1000	-	.	gene_id "MSTRG.126224"; transcript_id "MSTRG.126224.94"; exon_number "23";
chr3	StringTie	transcript	121663195	121749738	1000	-	.	gene_id "MSTRG.126224"; transcript_id "MSTRG.126224.95";
chr3	StringTie	exon	121663195	121664614	1000	-	.	gene_id "MSTRG.126224"; transcript_id "MSTRG.126224.95"; exon_number "1";
chr3	StringTie	exon	121664926	121665031	1000	-	.	gene_id "MSTRG.126224"; transcript_id "MSTRG.126224.95"; exon_number "2";
chr3	StringTie	exon	121667476	121667610	1000	-	.	gene_id "MSTRG.126224"; transcript_id "MSTRG.126224.95"; exon_number "3";
chr3	StringTie	exon	121668061	121668158	1000	-	.	gene_id "MSTRG.126224"; transcript_id "MSTRG.126224.95"; exon_number "4";
chr3	StringTie	exon	121669212	121669355	1000	-	.	gene_id "MSTRG.126224"; transcript_id "MSTRG.126224.95"; exon_number "5";
chr3	StringTie	exon	121676893	121677030	1000	-	.	gene_id "MSTRG.126224"; transcript_id "MSTRG.126224.95"; exon_number "6";
chr3	StringTie	exon	121677285	121677450	1000	-	.	gene_id "MSTRG.126224"; transcript_id "MSTRG.126224.95"; exon_number "7";
chr3	StringTie	exon	121681687	121681865	1000	-	.	gene_id "MSTRG.126224"; transcript_id "MSTRG.126224.95"; exon_number "8";
chr3	StringTie	exon	121690670	121692581	1000	-	.	gene_id "MSTRG.126224"; transcript_id "MSTRG.126224.95"; exon_number "9";
chr3	StringTie	exon	121693741	121698929	1000	-	.	gene_id "MSTRG.126224"; transcript_id "MSTRG.126224.95"; exon_number "10";
chr3	StringTie	exon	121699812	121699885	1000	-	.	gene_id "MSTRG.126224"; transcript_id "MSTRG.126224.95"; exon_number "11";
chr3	StringTie	exon	121702481	121702595	1000	-	.	gene_id "MSTRG.126224"; transcript_id "MSTRG.126224.95"; exon_number "12";
chr3	StringTie	exon	121714861	121714971	1000	-	.	gene_id "MSTRG.126224"; transcript_id "MSTRG.126224.95"; exon_number "13";
chr3	StringTie	exon	121716737	121717139	1000	-	.	gene_id "MSTRG.126224"; transcript_id "MSTRG.126224.95"; exon_number "14";
chr3	StringTie	exon	121718388	121722378	1000	-	.	gene_id "MSTRG.126224"; transcript_id "MSTRG.126224.95"; exon_number "15";
chr3	StringTie	exon	121726913	121727041	1000	-	.	gene_id "MSTRG.126224"; transcript_id "MSTRG.126224.95"; exon_number "16";
chr3	StringTie	exon	121729188	121729340	1000	-	.	gene_id "MSTRG.126224"; transcript_id "MSTRG.126224.95"; exon_number "17";
chr3	StringTie	exon	121729865	121730017	1000	-	.	gene_id "MSTRG.126224"; transcript_id "MSTRG.126224.95"; exon_number "18";
chr3	StringTie	exon	121730876	121730973	1000	-	.	gene_id "MSTRG.126224"; transcript_id "MSTRG.126224.95"; exon_number "19";
chr3	StringTie	exon	121749010	121749738	1000	-	.	gene_id "MSTRG.126224"; transcript_id "MSTRG.126224.95"; exon_number "20";
chr3	StringTie	transcript	121663195	121751187	1000	-	.	gene_id "MSTRG.126224"; transcript_id "MSTRG.126224.96";
chr3	StringTie	exon	121663195	121664614	1000	-	.	gene_id "MSTRG.126224"; transcript_id "MSTRG.126224.96"; exon_number "1";
chr3	StringTie	exon	121664926	121665031	1000	-	.	gene_id "MSTRG.126224"; transcript_id "MSTRG.126224.96"; exon_number "2";
chr3	StringTie	exon	121667476	121667610	1000	-	.	gene_id "MSTRG.126224"; transcript_id "MSTRG.126224.96"; exon_number "3";
chr3	StringTie	exon	121668061	121668158	1000	-	.	gene_id "MSTRG.126224"; transcript_id "MSTRG.126224.96"; exon_number "4";
chr3	StringTie	exon	121669197	121669355	1000	-	.	gene_id "MSTRG.126224"; transcript_id "MSTRG.126224.96"; exon_number "5";
chr3	StringTie	exon	121676893	121677030	1000	-	.	gene_id "MSTRG.126224"; transcript_id "MSTRG.126224.96"; exon_number "6";
chr3	StringTie	exon	121677285	121677450	1000	-	.	gene_id "MSTRG.126224"; transcript_id "MSTRG.126224.96"; exon_number "7";
chr3	StringTie	exon	121681687	121681865	1000	-	.	gene_id "MSTRG.126224"; transcript_id "MSTRG.126224.96"; exon_number "8";
chr3	StringTie	exon	121690670	121692581	1000	-	.	gene_id "MSTRG.126224"; transcript_id "MSTRG.126224.96"; exon_number "9";
chr3	StringTie	exon	121693741	121698929	1000	-	.	gene_id "MSTRG.126224"; transcript_id "MSTRG.126224.96"; exon_number "10";
chr3	StringTie	exon	121699812	121699885	1000	-	.	gene_id "MSTRG.126224"; transcript_id "MSTRG.126224.96"; exon_number "11";
chr3	StringTie	exon	121702481	121702595	1000	-	.	gene_id "MSTRG.126224"; transcript_id "MSTRG.126224.96"; exon_number "12";
chr3	StringTie	exon	121714861	121714976	1000	-	.	gene_id "MSTRG.126224"; transcript_id "MSTRG.126224.96"; exon_number "13";
chr3	StringTie	exon	121716737	121717139	1000	-	.	gene_id "MSTRG.126224"; transcript_id "MSTRG.126224.96"; exon_number "14";
chr3	StringTie	exon	121718388	121718501	1000	-	.	gene_id "MSTRG.126224"; transcript_id "MSTRG.126224.96"; exon_number "15";
chr3	StringTie	exon	121719646	121719750	1000	-	.	gene_id "MSTRG.126224"; transcript_id "MSTRG.126224.96"; exon_number "16";
chr3	StringTie	exon	121722262	121722378	1000	-	.	gene_id "MSTRG.126224"; transcript_id "MSTRG.126224.96"; exon_number "17";
chr3	StringTie	exon	121726913	121727041	1000	-	.	gene_id "MSTRG.126224"; transcript_id "MSTRG.126224.96"; exon_number "18";
chr3	StringTie	exon	121729188	121729336	1000	-	.	gene_id "MSTRG.126224"; transcript_id "MSTRG.126224.96"; exon_number "19";
chr3	StringTie	exon	121729865	121730017	1000	-	.	gene_id "MSTRG.126224"; transcript_id "MSTRG.126224.96"; exon_number "20";
chr3	StringTie	exon	121730876	121730973	1000	-	.	gene_id "MSTRG.126224"; transcript_id "MSTRG.126224.96"; exon_number "21";
chr3	StringTie	exon	121749010	121751187	1000	-	.	gene_id "MSTRG.126224"; transcript_id "MSTRG.126224.96"; exon_number "22";
chr3	StringTie	transcript	121663197	121751251	1000	-	.	gene_id "MSTRG.126224"; transcript_id "MSTRG.126224.97";
chr3	StringTie	exon	121663197	121664614	1000	-	.	gene_id "MSTRG.126224"; transcript_id "MSTRG.126224.97"; exon_number "1";
chr3	StringTie	exon	121664926	121665031	1000	-	.	gene_id "MSTRG.126224"; transcript_id "MSTRG.126224.97"; exon_number "2";
chr3	StringTie	exon	121667476	121667610	1000	-	.	gene_id "MSTRG.126224"; transcript_id "MSTRG.126224.97"; exon_number "3";
chr3	StringTie	exon	121668061	121668158	1000	-	.	gene_id "MSTRG.126224"; transcript_id "MSTRG.126224.97"; exon_number "4";
chr3	StringTie	exon	121669212	121669355	1000	-	.	gene_id "MSTRG.126224"; transcript_id "MSTRG.126224.97"; exon_number "5";
chr3	StringTie	exon	121676893	121677030	1000	-	.	gene_id "MSTRG.126224"; transcript_id "MSTRG.126224.97"; exon_number "6";
chr3	StringTie	exon	121677285	121677450	1000	-	.	gene_id "MSTRG.126224"; transcript_id "MSTRG.126224.97"; exon_number "7";
chr3	StringTie	exon	121681687	121681865	1000	-	.	gene_id "MSTRG.126224"; transcript_id "MSTRG.126224.97"; exon_number "8";
chr3	StringTie	exon	121682917	121682963	1000	-	.	gene_id "MSTRG.126224"; transcript_id "MSTRG.126224.97"; exon_number "9";
chr3	StringTie	exon	121690670	121692581	1000	-	.	gene_id "MSTRG.126224"; transcript_id "MSTRG.126224.97"; exon_number "10";
chr3	StringTie	exon	121693741	121698929	1000	-	.	gene_id "MSTRG.126224"; transcript_id "MSTRG.126224.97"; exon_number "11";
chr3	StringTie	exon	121699812	121699885	1000	-	.	gene_id "MSTRG.126224"; transcript_id "MSTRG.126224.97"; exon_number "12";
chr3	StringTie	exon	121702481	121702595	1000	-	.	gene_id "MSTRG.126224"; transcript_id "MSTRG.126224.97"; exon_number "13";
chr3	StringTie	exon	121714861	121714976	1000	-	.	gene_id "MSTRG.126224"; transcript_id "MSTRG.126224.97"; exon_number "14";
chr3	StringTie	exon	121716737	121717139	1000	-	.	gene_id "MSTRG.126224"; transcript_id "MSTRG.126224.97"; exon_number "15";
chr3	StringTie	exon	121718388	121718501	1000	-	.	gene_id "MSTRG.126224"; transcript_id "MSTRG.126224.97"; exon_number "16";
chr3	StringTie	exon	121722262	121722378	1000	-	.	gene_id "MSTRG.126224"; transcript_id "MSTRG.126224.97"; exon_number "17";
chr3	StringTie	exon	121726913	121727041	1000	-	.	gene_id "MSTRG.126224"; transcript_id "MSTRG.126224.97"; exon_number "18";
chr3	StringTie	exon	121729188	121729340	1000	-	.	gene_id "MSTRG.126224"; transcript_id "MSTRG.126224.97"; exon_number "19";
chr3	StringTie	exon	121729865	121730017	1000	-	.	gene_id "MSTRG.126224"; transcript_id "MSTRG.126224.97"; exon_number "20";
chr3	StringTie	exon	121730876	121730973	1000	-	.	gene_id "MSTRG.126224"; transcript_id "MSTRG.126224.97"; exon_number "21";
chr3	StringTie	exon	121749010	121751251	1000	-	.	gene_id "MSTRG.126224"; transcript_id "MSTRG.126224.97"; exon_number "22";
chr3	StringTie	transcript	121663198	121751183	1000	-	.	gene_id "MSTRG.126224"; transcript_id "MSTRG.126224.98";
chr3	StringTie	exon	121663198	121664614	1000	-	.	gene_id "MSTRG.126224"; transcript_id "MSTRG.126224.98"; exon_number "1";
chr3	StringTie	exon	121664926	121665031	1000	-	.	gene_id "MSTRG.126224"; transcript_id "MSTRG.126224.98"; exon_number "2";
chr3	StringTie	exon	121667476	121667610	1000	-	.	gene_id "MSTRG.126224"; transcript_id "MSTRG.126224.98"; exon_number "3";
chr3	StringTie	exon	121668061	121668158	1000	-	.	gene_id "MSTRG.126224"; transcript_id "MSTRG.126224.98"; exon_number "4";
chr3	StringTie	exon	121669212	121669355	1000	-	.	gene_id "MSTRG.126224"; transcript_id "MSTRG.126224.98"; exon_number "5";
chr3	StringTie	exon	121676893	121677030	1000	-	.	gene_id "MSTRG.126224"; transcript_id "MSTRG.126224.98"; exon_number "6";
chr3	StringTie	exon	121677285	121677450	1000	-	.	gene_id "MSTRG.126224"; transcript_id "MSTRG.126224.98"; exon_number "7";
chr3	StringTie	exon	121681687	121681865	1000	-	.	gene_id "MSTRG.126224"; transcript_id "MSTRG.126224.98"; exon_number "8";
chr3	StringTie	exon	121690670	121692581	1000	-	.	gene_id "MSTRG.126224"; transcript_id "MSTRG.126224.98"; exon_number "9";
chr3	StringTie	exon	121693741	121698929	1000	-	.	gene_id "MSTRG.126224"; transcript_id "MSTRG.126224.98"; exon_number "10";
chr3	StringTie	exon	121699812	121699885	1000	-	.	gene_id "MSTRG.126224"; transcript_id "MSTRG.126224.98"; exon_number "11";
chr3	StringTie	exon	121714861	121714976	1000	-	.	gene_id "MSTRG.126224"; transcript_id "MSTRG.126224.98"; exon_number "12";
chr3	StringTie	exon	121716737	121717139	1000	-	.	gene_id "MSTRG.126224"; transcript_id "MSTRG.126224.98"; exon_number "13";
chr3	StringTie	exon	121718388	121718501	1000	-	.	gene_id "MSTRG.126224"; transcript_id "MSTRG.126224.98"; exon_number "14";
chr3	StringTie	exon	121719646	121719750	1000	-	.	gene_id "MSTRG.126224"; transcript_id "MSTRG.126224.98"; exon_number "15";
chr3	StringTie	exon	121722262	121722378	1000	-	.	gene_id "MSTRG.126224"; transcript_id "MSTRG.126224.98"; exon_number "16";
chr3	StringTie	exon	121726913	121727041	1000	-	.	gene_id "MSTRG.126224"; transcript_id "MSTRG.126224.98"; exon_number "17";
chr3	StringTie	exon	121729188	121729340	1000	-	.	gene_id "MSTRG.126224"; transcript_id "MSTRG.126224.98"; exon_number "18";
chr3	StringTie	exon	121729865	121730017	1000	-	.	gene_id "MSTRG.126224"; transcript_id "MSTRG.126224.98"; exon_number "19";
chr3	StringTie	exon	121730876	121730973	1000	-	.	gene_id "MSTRG.126224"; transcript_id "MSTRG.126224.98"; exon_number "20";
chr3	StringTie	exon	121749632	121751183	1000	-	.	gene_id "MSTRG.126224"; transcript_id "MSTRG.126224.98"; exon_number "21";
chr3	StringTie	transcript	121663198	121751286	1000	-	.	gene_id "MSTRG.126224"; transcript_id "MSTRG.126224.99";
chr3	StringTie	exon	121663198	121664614	1000	-	.	gene_id "MSTRG.126224"; transcript_id "MSTRG.126224.99"; exon_number "1";
chr3	StringTie	exon	121664926	121665031	1000	-	.	gene_id "MSTRG.126224"; transcript_id "MSTRG.126224.99"; exon_number "2";
chr3	StringTie	exon	121667476	121667610	1000	-	.	gene_id "MSTRG.126224"; transcript_id "MSTRG.126224.99"; exon_number "3";
chr3	StringTie	exon	121668061	121668158	1000	-	.	gene_id "MSTRG.126224"; transcript_id "MSTRG.126224.99"; exon_number "4";
chr3	StringTie	exon	121669197	121669355	1000	-	.	gene_id "MSTRG.126224"; transcript_id "MSTRG.126224.99"; exon_number "5";
chr3	StringTie	exon	121676893	121677030	1000	-	.	gene_id "MSTRG.126224"; transcript_id "MSTRG.126224.99"; exon_number "6";
chr3	StringTie	exon	121677285	121677450	1000	-	.	gene_id "MSTRG.126224"; transcript_id "MSTRG.126224.99"; exon_number "7";
chr3	StringTie	exon	121681687	121681865	1000	-	.	gene_id "MSTRG.126224"; transcript_id "MSTRG.126224.99"; exon_number "8";
chr3	StringTie	exon	121690670	121692581	1000	-	.	gene_id "MSTRG.126224"; transcript_id "MSTRG.126224.99"; exon_number "9";
chr3	StringTie	exon	121693741	121698929	1000	-	.	gene_id "MSTRG.126224"; transcript_id "MSTRG.126224.99"; exon_number "10";
chr3	StringTie	exon	121699812	121699885	1000	-	.	gene_id "MSTRG.126224"; transcript_id "MSTRG.126224.99"; exon_number "11";
chr3	StringTie	exon	121702481	121702595	1000	-	.	gene_id "MSTRG.126224"; transcript_id "MSTRG.126224.99"; exon_number "12";
chr3	StringTie	exon	121714861	121714971	1000	-	.	gene_id "MSTRG.126224"; transcript_id "MSTRG.126224.99"; exon_number "13";
chr3	StringTie	exon	121716737	121717139	1000	-	.	gene_id "MSTRG.126224"; transcript_id "MSTRG.126224.99"; exon_number "14";
chr3	StringTie	exon	121718388	121718501	1000	-	.	gene_id "MSTRG.126224"; transcript_id "MSTRG.126224.99"; exon_number "15";
chr3	StringTie	exon	121719646	121719750	1000	-	.	gene_id "MSTRG.126224"; transcript_id "MSTRG.126224.99"; exon_number "16";
chr3	StringTie	exon	121722262	121722378	1000	-	.	gene_id "MSTRG.126224"; transcript_id "MSTRG.126224.99"; exon_number "17";
chr3	StringTie	exon	121726913	121727041	1000	-	.	gene_id "MSTRG.126224"; transcript_id "MSTRG.126224.99"; exon_number "18";
chr3	StringTie	exon	121729188	121729340	1000	-	.	gene_id "MSTRG.126224"; transcript_id "MSTRG.126224.99"; exon_number "19";
chr3	StringTie	exon	121729865	121730017	1000	-	.	gene_id "MSTRG.126224"; transcript_id "MSTRG.126224.99"; exon_number "20";
chr3	StringTie	exon	121730876	121730973	1000	-	.	gene_id "MSTRG.126224"; transcript_id "MSTRG.126224.99"; exon_number "21";
chr3	StringTie	exon	121749010	121751286	1000	-	.	gene_id "MSTRG.126224"; transcript_id "MSTRG.126224.99"; exon_number "22";
chr3	StringTie	transcript	121631576	121632565	1000	+	.	gene_id "MSTRG.126225"; transcript_id "MSTRG.126225.1";
chr3	StringTie	exon	121631576	121631838	1000	+	.	gene_id "MSTRG.126225"; transcript_id "MSTRG.126225.1"; exon_number "1";
chr3	StringTie	exon	121632365	121632451	1000	+	.	gene_id "MSTRG.126225"; transcript_id "MSTRG.126225.1"; exon_number "2";
chr3	StringTie	exon	121632482	121632565	1000	+	.	gene_id "MSTRG.126225"; transcript_id "MSTRG.126225.1"; exon_number "3";
chr3	StringTie	transcript	121632337	121632561	1000	+	.	gene_id "MSTRG.126225"; transcript_id "MSTRG.126225.2";
chr3	StringTie	exon	121632337	121632457	1000	+	.	gene_id "MSTRG.126225"; transcript_id "MSTRG.126225.2"; exon_number "1";
chr3	StringTie	exon	121632482	121632561	1000	+	.	gene_id "MSTRG.126225"; transcript_id "MSTRG.126225.2"; exon_number "2";
chr3	StringTie	transcript	121653994	121654296	1000	-	.	gene_id "MSTRG.126226"; transcript_id "ENST00000460535"; gene_name "RN7SL172P"; ref_gene_id "ENSG00000243544";
chr3	StringTie	exon	121653994	121654296	1000	-	.	gene_id "MSTRG.126226"; transcript_id "ENST00000460535"; exon_number "1"; gene_name "RN7SL172P"; ref_gene_id "ENSG00000243544";
chr3	StringTie	transcript	121655475	121655604	1000	-	.	gene_id "MSTRG.126227"; transcript_id "ENST00000410125"; gene_name "RNU4-62P"; ref_gene_id "ENSG00000222057";
chr3	StringTie	exon	121655475	121655604	1000	-	.	gene_id "MSTRG.126227"; transcript_id "ENST00000410125"; exon_number "1"; gene_name "RNU4-62P"; ref_gene_id "ENSG00000222057";
chr3	StringTie	transcript	121973536	121993143	1000	+	.	gene_id "MSTRG.126228"; transcript_id "MSTRG.126228.1";
chr3	StringTie	exon	121973536	121979669	1000	+	.	gene_id "MSTRG.126228"; transcript_id "MSTRG.126228.1"; exon_number "1";
chr3	StringTie	exon	121989495	121989628	1000	+	.	gene_id "MSTRG.126228"; transcript_id "MSTRG.126228.1"; exon_number "2";
chr3	StringTie	exon	121989817	121993143	1000	+	.	gene_id "MSTRG.126228"; transcript_id "MSTRG.126228.1"; exon_number "3";
chr3	StringTie	transcript	121979463	121992614	1000	+	.	gene_id "MSTRG.126228"; transcript_id "MSTRG.126228.2";
chr3	StringTie	exon	121979463	121979669	1000	+	.	gene_id "MSTRG.126228"; transcript_id "MSTRG.126228.2"; exon_number "1";
chr3	StringTie	exon	121989817	121992614	1000	+	.	gene_id "MSTRG.126228"; transcript_id "MSTRG.126228.2"; exon_number "2";
chr3	StringTie	transcript	121979501	121990571	1000	+	.	gene_id "MSTRG.126228"; transcript_id "MSTRG.126228.3";
chr3	StringTie	exon	121979501	121979669	1000	+	.	gene_id "MSTRG.126228"; transcript_id "MSTRG.126228.3"; exon_number "1";
chr3	StringTie	exon	121989500	121990571	1000	+	.	gene_id "MSTRG.126228"; transcript_id "MSTRG.126228.3"; exon_number "2";
chr3	StringTie	transcript	121987323	122022183	1000	-	.	gene_id "MSTRG.126229"; transcript_id "ENST00000273691"; gene_name "ILDR1"; ref_gene_id "ENSG00000145103";
chr3	StringTie	exon	121987323	121988408	1000	-	.	gene_id "MSTRG.126229"; transcript_id "ENST00000273691"; exon_number "1"; gene_name "ILDR1"; ref_gene_id "ENSG00000145103";
chr3	StringTie	exon	121993150	121993970	1000	-	.	gene_id "MSTRG.126229"; transcript_id "ENST00000273691"; exon_number "2"; gene_name "ILDR1"; ref_gene_id "ENSG00000145103";
chr3	StringTie	exon	122001308	122001454	1000	-	.	gene_id "MSTRG.126229"; transcript_id "ENST00000273691"; exon_number "3"; gene_name "ILDR1"; ref_gene_id "ENSG00000145103";
chr3	StringTie	exon	122001745	122001864	1000	-	.	gene_id "MSTRG.126229"; transcript_id "ENST00000273691"; exon_number "4"; gene_name "ILDR1"; ref_gene_id "ENSG00000145103";
chr3	StringTie	exon	122005244	122005393	1000	-	.	gene_id "MSTRG.126229"; transcript_id "ENST00000273691"; exon_number "5"; gene_name "ILDR1"; ref_gene_id "ENSG00000145103";
chr3	StringTie	exon	122006991	122007161	1000	-	.	gene_id "MSTRG.126229"; transcript_id "ENST00000273691"; exon_number "6"; gene_name "ILDR1"; ref_gene_id "ENSG00000145103";
chr3	StringTie	exon	122022020	122022183	1000	-	.	gene_id "MSTRG.126229"; transcript_id "ENST00000273691"; exon_number "7"; gene_name "ILDR1"; ref_gene_id "ENSG00000145103";
chr3	StringTie	transcript	121987909	122022204	1000	-	.	gene_id "MSTRG.126229"; transcript_id "ENST00000344209"; gene_name "ILDR1"; ref_gene_id "ENSG00000145103";
chr3	StringTie	exon	121987909	121988408	1000	-	.	gene_id "MSTRG.126229"; transcript_id "ENST00000344209"; exon_number "1"; gene_name "ILDR1"; ref_gene_id "ENSG00000145103";
chr3	StringTie	exon	121993150	121993970	1000	-	.	gene_id "MSTRG.126229"; transcript_id "ENST00000344209"; exon_number "2"; gene_name "ILDR1"; ref_gene_id "ENSG00000145103";
chr3	StringTie	exon	121994182	121994313	1000	-	.	gene_id "MSTRG.126229"; transcript_id "ENST00000344209"; exon_number "3"; gene_name "ILDR1"; ref_gene_id "ENSG00000145103";
chr3	StringTie	exon	122001308	122001454	1000	-	.	gene_id "MSTRG.126229"; transcript_id "ENST00000344209"; exon_number "4"; gene_name "ILDR1"; ref_gene_id "ENSG00000145103";
chr3	StringTie	exon	122001745	122001864	1000	-	.	gene_id "MSTRG.126229"; transcript_id "ENST00000344209"; exon_number "5"; gene_name "ILDR1"; ref_gene_id "ENSG00000145103";
chr3	StringTie	exon	122005244	122005393	1000	-	.	gene_id "MSTRG.126229"; transcript_id "ENST00000344209"; exon_number "6"; gene_name "ILDR1"; ref_gene_id "ENSG00000145103";
chr3	StringTie	exon	122006991	122007161	1000	-	.	gene_id "MSTRG.126229"; transcript_id "ENST00000344209"; exon_number "7"; gene_name "ILDR1"; ref_gene_id "ENSG00000145103";
chr3	StringTie	exon	122022020	122022204	1000	-	.	gene_id "MSTRG.126229"; transcript_id "ENST00000344209"; exon_number "8"; gene_name "ILDR1"; ref_gene_id "ENSG00000145103";
chr3	StringTie	transcript	121988330	122022122	1000	-	.	gene_id "MSTRG.126229"; transcript_id "ENST00000393631"; gene_name "ILDR1"; ref_gene_id "ENSG00000145103";
chr3	StringTie	exon	121988330	121988408	1000	-	.	gene_id "MSTRG.126229"; transcript_id "ENST00000393631"; exon_number "1"; gene_name "ILDR1"; ref_gene_id "ENSG00000145103";
chr3	StringTie	exon	121993150	121993970	1000	-	.	gene_id "MSTRG.126229"; transcript_id "ENST00000393631"; exon_number "2"; gene_name "ILDR1"; ref_gene_id "ENSG00000145103";
chr3	StringTie	exon	121994182	121994313	1000	-	.	gene_id "MSTRG.126229"; transcript_id "ENST00000393631"; exon_number "3"; gene_name "ILDR1"; ref_gene_id "ENSG00000145103";
chr3	StringTie	exon	122005244	122005393	1000	-	.	gene_id "MSTRG.126229"; transcript_id "ENST00000393631"; exon_number "4"; gene_name "ILDR1"; ref_gene_id "ENSG00000145103";
chr3	StringTie	exon	122006991	122007161	1000	-	.	gene_id "MSTRG.126229"; transcript_id "ENST00000393631"; exon_number "5"; gene_name "ILDR1"; ref_gene_id "ENSG00000145103";
chr3	StringTie	exon	122022020	122022122	1000	-	.	gene_id "MSTRG.126229"; transcript_id "ENST00000393631"; exon_number "6"; gene_name "ILDR1"; ref_gene_id "ENSG00000145103";
chr3	StringTie	transcript	121993149	122022198	1000	-	.	gene_id "MSTRG.126229"; transcript_id "ENST00000460554"; gene_name "ILDR1"; ref_gene_id "ENSG00000145103";
chr3	StringTie	exon	121993149	121993951	1000	-	.	gene_id "MSTRG.126229"; transcript_id "ENST00000460554"; exon_number "1"; gene_name "ILDR1"; ref_gene_id "ENSG00000145103";
chr3	StringTie	exon	121994182	121994313	1000	-	.	gene_id "MSTRG.126229"; transcript_id "ENST00000460554"; exon_number "2"; gene_name "ILDR1"; ref_gene_id "ENSG00000145103";
chr3	StringTie	exon	122001308	122001454	1000	-	.	gene_id "MSTRG.126229"; transcript_id "ENST00000460554"; exon_number "3"; gene_name "ILDR1"; ref_gene_id "ENSG00000145103";
chr3	StringTie	exon	122001745	122001864	1000	-	.	gene_id "MSTRG.126229"; transcript_id "ENST00000460554"; exon_number "4"; gene_name "ILDR1"; ref_gene_id "ENSG00000145103";
chr3	StringTie	exon	122005244	122005393	1000	-	.	gene_id "MSTRG.126229"; transcript_id "ENST00000460554"; exon_number "5"; gene_name "ILDR1"; ref_gene_id "ENSG00000145103";
chr3	StringTie	exon	122006991	122007161	1000	-	.	gene_id "MSTRG.126229"; transcript_id "ENST00000460554"; exon_number "6"; gene_name "ILDR1"; ref_gene_id "ENSG00000145103";
chr3	StringTie	exon	122022020	122022198	1000	-	.	gene_id "MSTRG.126229"; transcript_id "ENST00000460554"; exon_number "7"; gene_name "ILDR1"; ref_gene_id "ENSG00000145103";
chr3	StringTie	transcript	121988346	122007301	1000	-	.	gene_id "MSTRG.126229"; transcript_id "ENST00000462014"; gene_name "ILDR1"; ref_gene_id "ENSG00000145103";
chr3	StringTie	exon	121988346	121988408	1000	-	.	gene_id "MSTRG.126229"; transcript_id "ENST00000462014"; exon_number "1"; gene_name "ILDR1"; ref_gene_id "ENSG00000145103";
chr3	StringTie	exon	121993150	121993970	1000	-	.	gene_id "MSTRG.126229"; transcript_id "ENST00000462014"; exon_number "2"; gene_name "ILDR1"; ref_gene_id "ENSG00000145103";
chr3	StringTie	exon	122001308	122001454	1000	-	.	gene_id "MSTRG.126229"; transcript_id "ENST00000462014"; exon_number "3"; gene_name "ILDR1"; ref_gene_id "ENSG00000145103";
chr3	StringTie	exon	122001745	122001864	1000	-	.	gene_id "MSTRG.126229"; transcript_id "ENST00000462014"; exon_number "4"; gene_name "ILDR1"; ref_gene_id "ENSG00000145103";
chr3	StringTie	exon	122005244	122005393	1000	-	.	gene_id "MSTRG.126229"; transcript_id "ENST00000462014"; exon_number "5"; gene_name "ILDR1"; ref_gene_id "ENSG00000145103";
chr3	StringTie	exon	122006991	122007301	1000	-	.	gene_id "MSTRG.126229"; transcript_id "ENST00000462014"; exon_number "6"; gene_name "ILDR1"; ref_gene_id "ENSG00000145103";
chr3	StringTie	transcript	121986453	122022920	1000	-	.	gene_id "MSTRG.126229"; transcript_id "MSTRG.126229.1";
chr3	StringTie	exon	121986453	121988408	1000	-	.	gene_id "MSTRG.126229"; transcript_id "MSTRG.126229.1"; exon_number "1";
chr3	StringTie	exon	121993150	121993970	1000	-	.	gene_id "MSTRG.126229"; transcript_id "MSTRG.126229.1"; exon_number "2";
chr3	StringTie	exon	121994182	121994313	1000	-	.	gene_id "MSTRG.126229"; transcript_id "MSTRG.126229.1"; exon_number "3";
chr3	StringTie	exon	122001308	122001454	1000	-	.	gene_id "MSTRG.126229"; transcript_id "MSTRG.126229.1"; exon_number "4";
chr3	StringTie	exon	122001745	122001858	1000	-	.	gene_id "MSTRG.126229"; transcript_id "MSTRG.126229.1"; exon_number "5";
chr3	StringTie	exon	122005244	122005393	1000	-	.	gene_id "MSTRG.126229"; transcript_id "MSTRG.126229.1"; exon_number "6";
chr3	StringTie	exon	122006991	122007161	1000	-	.	gene_id "MSTRG.126229"; transcript_id "MSTRG.126229.1"; exon_number "7";
chr3	StringTie	exon	122022020	122022920	1000	-	.	gene_id "MSTRG.126229"; transcript_id "MSTRG.126229.1"; exon_number "8";
chr3	StringTie	transcript	121987301	122022328	1000	-	.	gene_id "MSTRG.126229"; transcript_id "MSTRG.126229.10";
chr3	StringTie	exon	121987301	121988408	1000	-	.	gene_id "MSTRG.126229"; transcript_id "MSTRG.126229.10"; exon_number "1";
chr3	StringTie	exon	121993150	121993970	1000	-	.	gene_id "MSTRG.126229"; transcript_id "MSTRG.126229.10"; exon_number "2";
chr3	StringTie	exon	122001745	122001864	1000	-	.	gene_id "MSTRG.126229"; transcript_id "MSTRG.126229.10"; exon_number "3";
chr3	StringTie	exon	122005244	122005393	1000	-	.	gene_id "MSTRG.126229"; transcript_id "MSTRG.126229.10"; exon_number "4";
chr3	StringTie	exon	122006991	122007161	1000	-	.	gene_id "MSTRG.126229"; transcript_id "MSTRG.126229.10"; exon_number "5";
chr3	StringTie	exon	122022020	122022328	1000	-	.	gene_id "MSTRG.126229"; transcript_id "MSTRG.126229.10"; exon_number "6";
chr3	StringTie	transcript	121987304	122022375	1000	-	.	gene_id "MSTRG.126229"; transcript_id "MSTRG.126229.11";
chr3	StringTie	exon	121987304	121988408	1000	-	.	gene_id "MSTRG.126229"; transcript_id "MSTRG.126229.11"; exon_number "1";
chr3	StringTie	exon	121993150	121993970	1000	-	.	gene_id "MSTRG.126229"; transcript_id "MSTRG.126229.11"; exon_number "2";
chr3	StringTie	exon	121994182	121994313	1000	-	.	gene_id "MSTRG.126229"; transcript_id "MSTRG.126229.11"; exon_number "3";
chr3	StringTie	exon	122001308	122001454	1000	-	.	gene_id "MSTRG.126229"; transcript_id "MSTRG.126229.11"; exon_number "4";
chr3	StringTie	exon	122001745	122001864	1000	-	.	gene_id "MSTRG.126229"; transcript_id "MSTRG.126229.11"; exon_number "5";
chr3	StringTie	exon	122005244	122005393	1000	-	.	gene_id "MSTRG.126229"; transcript_id "MSTRG.126229.11"; exon_number "6";
chr3	StringTie	exon	122006991	122007161	1000	-	.	gene_id "MSTRG.126229"; transcript_id "MSTRG.126229.11"; exon_number "7";
chr3	StringTie	exon	122022355	122022375	1000	-	.	gene_id "MSTRG.126229"; transcript_id "MSTRG.126229.11"; exon_number "8";
chr3	StringTie	transcript	121987309	122022990	1000	-	.	gene_id "MSTRG.126229"; transcript_id "MSTRG.126229.12";
chr3	StringTie	exon	121987309	121988408	1000	-	.	gene_id "MSTRG.126229"; transcript_id "MSTRG.126229.12"; exon_number "1";
chr3	StringTie	exon	121993150	121993288	1000	-	.	gene_id "MSTRG.126229"; transcript_id "MSTRG.126229.12"; exon_number "2";
chr3	StringTie	exon	121993353	121993970	1000	-	.	gene_id "MSTRG.126229"; transcript_id "MSTRG.126229.12"; exon_number "3";
chr3	StringTie	exon	121994182	121994313	1000	-	.	gene_id "MSTRG.126229"; transcript_id "MSTRG.126229.12"; exon_number "4";
chr3	StringTie	exon	122001308	122001454	1000	-	.	gene_id "MSTRG.126229"; transcript_id "MSTRG.126229.12"; exon_number "5";
chr3	StringTie	exon	122001745	122001864	1000	-	.	gene_id "MSTRG.126229"; transcript_id "MSTRG.126229.12"; exon_number "6";
chr3	StringTie	exon	122005244	122005393	1000	-	.	gene_id "MSTRG.126229"; transcript_id "MSTRG.126229.12"; exon_number "7";
chr3	StringTie	exon	122006991	122007161	1000	-	.	gene_id "MSTRG.126229"; transcript_id "MSTRG.126229.12"; exon_number "8";
chr3	StringTie	exon	122022020	122022990	1000	-	.	gene_id "MSTRG.126229"; transcript_id "MSTRG.126229.12"; exon_number "9";
chr3	StringTie	transcript	121987310	122022478	1000	-	.	gene_id "MSTRG.126229"; transcript_id "MSTRG.126229.13";
chr3	StringTie	exon	121987310	121988408	1000	-	.	gene_id "MSTRG.126229"; transcript_id "MSTRG.126229.13"; exon_number "1";
chr3	StringTie	exon	121993150	121993970	1000	-	.	gene_id "MSTRG.126229"; transcript_id "MSTRG.126229.13"; exon_number "2";
chr3	StringTie	exon	121994182	121994313	1000	-	.	gene_id "MSTRG.126229"; transcript_id "MSTRG.126229.13"; exon_number "3";
chr3	StringTie	exon	122001308	122001454	1000	-	.	gene_id "MSTRG.126229"; transcript_id "MSTRG.126229.13"; exon_number "4";
chr3	StringTie	exon	122001745	122001864	1000	-	.	gene_id "MSTRG.126229"; transcript_id "MSTRG.126229.13"; exon_number "5";
chr3	StringTie	exon	122005244	122005393	1000	-	.	gene_id "MSTRG.126229"; transcript_id "MSTRG.126229.13"; exon_number "6";
chr3	StringTie	exon	122005774	122005871	1000	-	.	gene_id "MSTRG.126229"; transcript_id "MSTRG.126229.13"; exon_number "7";
chr3	StringTie	exon	122006991	122007161	1000	-	.	gene_id "MSTRG.126229"; transcript_id "MSTRG.126229.13"; exon_number "8";
chr3	StringTie	exon	122022020	122022478	1000	-	.	gene_id "MSTRG.126229"; transcript_id "MSTRG.126229.13"; exon_number "9";
chr3	StringTie	transcript	121987316	122022340	1000	-	.	gene_id "MSTRG.126229"; transcript_id "MSTRG.126229.14";
chr3	StringTie	exon	121987316	121990941	1000	-	.	gene_id "MSTRG.126229"; transcript_id "MSTRG.126229.14"; exon_number "1";
chr3	StringTie	exon	121992437	121993970	1000	-	.	gene_id "MSTRG.126229"; transcript_id "MSTRG.126229.14"; exon_number "2";
chr3	StringTie	exon	121994182	121994313	1000	-	.	gene_id "MSTRG.126229"; transcript_id "MSTRG.126229.14"; exon_number "3";
chr3	StringTie	exon	122001308	122001454	1000	-	.	gene_id "MSTRG.126229"; transcript_id "MSTRG.126229.14"; exon_number "4";
chr3	StringTie	exon	122001745	122001864	1000	-	.	gene_id "MSTRG.126229"; transcript_id "MSTRG.126229.14"; exon_number "5";
chr3	StringTie	exon	122005244	122005393	1000	-	.	gene_id "MSTRG.126229"; transcript_id "MSTRG.126229.14"; exon_number "6";
chr3	StringTie	exon	122006991	122007161	1000	-	.	gene_id "MSTRG.126229"; transcript_id "MSTRG.126229.14"; exon_number "7";
chr3	StringTie	exon	122022020	122022340	1000	-	.	gene_id "MSTRG.126229"; transcript_id "MSTRG.126229.14"; exon_number "8";
chr3	StringTie	transcript	121987318	122022279	1000	-	.	gene_id "MSTRG.126229"; transcript_id "MSTRG.126229.15";
chr3	StringTie	exon	121987318	121989700	1000	-	.	gene_id "MSTRG.126229"; transcript_id "MSTRG.126229.15"; exon_number "1";
chr3	StringTie	exon	121993150	121993970	1000	-	.	gene_id "MSTRG.126229"; transcript_id "MSTRG.126229.15"; exon_number "2";
chr3	StringTie	exon	121994182	121994313	1000	-	.	gene_id "MSTRG.126229"; transcript_id "MSTRG.126229.15"; exon_number "3";
chr3	StringTie	exon	122001308	122001454	1000	-	.	gene_id "MSTRG.126229"; transcript_id "MSTRG.126229.15"; exon_number "4";
chr3	StringTie	exon	122001745	122001864	1000	-	.	gene_id "MSTRG.126229"; transcript_id "MSTRG.126229.15"; exon_number "5";
chr3	StringTie	exon	122005244	122005393	1000	-	.	gene_id "MSTRG.126229"; transcript_id "MSTRG.126229.15"; exon_number "6";
chr3	StringTie	exon	122006991	122007161	1000	-	.	gene_id "MSTRG.126229"; transcript_id "MSTRG.126229.15"; exon_number "7";
chr3	StringTie	exon	122022020	122022279	1000	-	.	gene_id "MSTRG.126229"; transcript_id "MSTRG.126229.15"; exon_number "8";
chr3	StringTie	transcript	121987319	122022248	1000	-	.	gene_id "MSTRG.126229"; transcript_id "MSTRG.126229.16";
chr3	StringTie	exon	121987319	121988408	1000	-	.	gene_id "MSTRG.126229"; transcript_id "MSTRG.126229.16"; exon_number "1";
chr3	StringTie	exon	121993150	121993970	1000	-	.	gene_id "MSTRG.126229"; transcript_id "MSTRG.126229.16"; exon_number "2";
chr3	StringTie	exon	121994182	121994191	1000	-	.	gene_id "MSTRG.126229"; transcript_id "MSTRG.126229.16"; exon_number "3";
chr3	StringTie	exon	122001346	122001454	1000	-	.	gene_id "MSTRG.126229"; transcript_id "MSTRG.126229.16"; exon_number "4";
chr3	StringTie	exon	122001745	122001864	1000	-	.	gene_id "MSTRG.126229"; transcript_id "MSTRG.126229.16"; exon_number "5";
chr3	StringTie	exon	122005244	122005393	1000	-	.	gene_id "MSTRG.126229"; transcript_id "MSTRG.126229.16"; exon_number "6";
chr3	StringTie	exon	122006991	122007161	1000	-	.	gene_id "MSTRG.126229"; transcript_id "MSTRG.126229.16"; exon_number "7";
chr3	StringTie	exon	122022020	122022248	1000	-	.	gene_id "MSTRG.126229"; transcript_id "MSTRG.126229.16"; exon_number "8";
chr3	StringTie	transcript	121987320	122022271	1000	-	.	gene_id "MSTRG.126229"; transcript_id "MSTRG.126229.17";
chr3	StringTie	exon	121987320	121988408	1000	-	.	gene_id "MSTRG.126229"; transcript_id "MSTRG.126229.17"; exon_number "1";
chr3	StringTie	exon	121993191	121993970	1000	-	.	gene_id "MSTRG.126229"; transcript_id "MSTRG.126229.17"; exon_number "2";
chr3	StringTie	exon	121994182	121994313	1000	-	.	gene_id "MSTRG.126229"; transcript_id "MSTRG.126229.17"; exon_number "3";
chr3	StringTie	exon	122001308	122001454	1000	-	.	gene_id "MSTRG.126229"; transcript_id "MSTRG.126229.17"; exon_number "4";
chr3	StringTie	exon	122001745	122001858	1000	-	.	gene_id "MSTRG.126229"; transcript_id "MSTRG.126229.17"; exon_number "5";
chr3	StringTie	exon	122005244	122005393	1000	-	.	gene_id "MSTRG.126229"; transcript_id "MSTRG.126229.17"; exon_number "6";
chr3	StringTie	exon	122006991	122007161	1000	-	.	gene_id "MSTRG.126229"; transcript_id "MSTRG.126229.17"; exon_number "7";
chr3	StringTie	exon	122022020	122022271	1000	-	.	gene_id "MSTRG.126229"; transcript_id "MSTRG.126229.17"; exon_number "8";
chr3	StringTie	transcript	121987322	122022270	1000	-	.	gene_id "MSTRG.126229"; transcript_id "MSTRG.126229.18";
chr3	StringTie	exon	121987322	121988408	1000	-	.	gene_id "MSTRG.126229"; transcript_id "MSTRG.126229.18"; exon_number "1";
chr3	StringTie	exon	121993150	121993970	1000	-	.	gene_id "MSTRG.126229"; transcript_id "MSTRG.126229.18"; exon_number "2";
chr3	StringTie	exon	121994182	121994313	1000	-	.	gene_id "MSTRG.126229"; transcript_id "MSTRG.126229.18"; exon_number "3";
chr3	StringTie	exon	122001308	122001454	1000	-	.	gene_id "MSTRG.126229"; transcript_id "MSTRG.126229.18"; exon_number "4";
chr3	StringTie	exon	122001745	122001864	1000	-	.	gene_id "MSTRG.126229"; transcript_id "MSTRG.126229.18"; exon_number "5";
chr3	StringTie	exon	122005244	122005385	1000	-	.	gene_id "MSTRG.126229"; transcript_id "MSTRG.126229.18"; exon_number "6";
chr3	StringTie	exon	122006991	122007161	1000	-	.	gene_id "MSTRG.126229"; transcript_id "MSTRG.126229.18"; exon_number "7";
chr3	StringTie	exon	122022020	122022270	1000	-	.	gene_id "MSTRG.126229"; transcript_id "MSTRG.126229.18"; exon_number "8";
chr3	StringTie	transcript	121987322	121994315	1000	-	.	gene_id "MSTRG.126229"; transcript_id "MSTRG.126229.19";
chr3	StringTie	exon	121987322	121988408	1000	-	.	gene_id "MSTRG.126229"; transcript_id "MSTRG.126229.19"; exon_number "1";
chr3	StringTie	exon	121993150	121993590	1000	-	.	gene_id "MSTRG.126229"; transcript_id "MSTRG.126229.19"; exon_number "2";
chr3	StringTie	exon	121993827	121993970	1000	-	.	gene_id "MSTRG.126229"; transcript_id "MSTRG.126229.19"; exon_number "3";
chr3	StringTie	exon	121994182	121994315	1000	-	.	gene_id "MSTRG.126229"; transcript_id "MSTRG.126229.19"; exon_number "4";
chr3	StringTie	transcript	121986708	122022305	1000	-	.	gene_id "MSTRG.126229"; transcript_id "MSTRG.126229.2";
chr3	StringTie	exon	121986708	121993970	1000	-	.	gene_id "MSTRG.126229"; transcript_id "MSTRG.126229.2"; exon_number "1";
chr3	StringTie	exon	121994182	121994313	1000	-	.	gene_id "MSTRG.126229"; transcript_id "MSTRG.126229.2"; exon_number "2";
chr3	StringTie	exon	122001308	122001454	1000	-	.	gene_id "MSTRG.126229"; transcript_id "MSTRG.126229.2"; exon_number "3";
chr3	StringTie	exon	122001745	122001858	1000	-	.	gene_id "MSTRG.126229"; transcript_id "MSTRG.126229.2"; exon_number "4";
chr3	StringTie	exon	122005244	122005393	1000	-	.	gene_id "MSTRG.126229"; transcript_id "MSTRG.126229.2"; exon_number "5";
chr3	StringTie	exon	122006991	122007161	1000	-	.	gene_id "MSTRG.126229"; transcript_id "MSTRG.126229.2"; exon_number "6";
chr3	StringTie	exon	122022020	122022305	1000	-	.	gene_id "MSTRG.126229"; transcript_id "MSTRG.126229.2"; exon_number "7";
chr3	StringTie	transcript	121987323	122022386	1000	-	.	gene_id "MSTRG.126229"; transcript_id "MSTRG.126229.20";
chr3	StringTie	exon	121987323	121988408	1000	-	.	gene_id "MSTRG.126229"; transcript_id "MSTRG.126229.20"; exon_number "1";
chr3	StringTie	exon	121993150	121993970	1000	-	.	gene_id "MSTRG.126229"; transcript_id "MSTRG.126229.20"; exon_number "2";
chr3	StringTie	exon	121994182	121994313	1000	-	.	gene_id "MSTRG.126229"; transcript_id "MSTRG.126229.20"; exon_number "3";
chr3	StringTie	exon	122001308	122001454	1000	-	.	gene_id "MSTRG.126229"; transcript_id "MSTRG.126229.20"; exon_number "4";
chr3	StringTie	exon	122001745	122001864	1000	-	.	gene_id "MSTRG.126229"; transcript_id "MSTRG.126229.20"; exon_number "5";
chr3	StringTie	exon	122005244	122005393	1000	-	.	gene_id "MSTRG.126229"; transcript_id "MSTRG.126229.20"; exon_number "6";
chr3	StringTie	exon	122006991	122007161	1000	-	.	gene_id "MSTRG.126229"; transcript_id "MSTRG.126229.20"; exon_number "7";
chr3	StringTie	exon	122011443	122011507	1000	-	.	gene_id "MSTRG.126229"; transcript_id "MSTRG.126229.20"; exon_number "8";
chr3	StringTie	exon	122022355	122022386	1000	-	.	gene_id "MSTRG.126229"; transcript_id "MSTRG.126229.20"; exon_number "9";
chr3	StringTie	transcript	121987327	122022268	1000	-	.	gene_id "MSTRG.126229"; transcript_id "MSTRG.126229.22";
chr3	StringTie	exon	121987327	121988408	1000	-	.	gene_id "MSTRG.126229"; transcript_id "MSTRG.126229.22"; exon_number "1";
chr3	StringTie	exon	121993150	121993970	1000	-	.	gene_id "MSTRG.126229"; transcript_id "MSTRG.126229.22"; exon_number "2";
chr3	StringTie	exon	122001308	122001454	1000	-	.	gene_id "MSTRG.126229"; transcript_id "MSTRG.126229.22"; exon_number "3";
chr3	StringTie	exon	122001745	122001864	1000	-	.	gene_id "MSTRG.126229"; transcript_id "MSTRG.126229.22"; exon_number "4";
chr3	StringTie	exon	122005244	122005393	1000	-	.	gene_id "MSTRG.126229"; transcript_id "MSTRG.126229.22"; exon_number "5";
chr3	StringTie	exon	122005774	122005871	1000	-	.	gene_id "MSTRG.126229"; transcript_id "MSTRG.126229.22"; exon_number "6";
chr3	StringTie	exon	122006991	122007161	1000	-	.	gene_id "MSTRG.126229"; transcript_id "MSTRG.126229.22"; exon_number "7";
chr3	StringTie	exon	122022020	122022268	1000	-	.	gene_id "MSTRG.126229"; transcript_id "MSTRG.126229.22"; exon_number "8";
chr3	StringTie	transcript	121987474	122022260	1000	-	.	gene_id "MSTRG.126229"; transcript_id "MSTRG.126229.23";
chr3	StringTie	exon	121987474	121988408	1000	-	.	gene_id "MSTRG.126229"; transcript_id "MSTRG.126229.23"; exon_number "1";
chr3	StringTie	exon	121993150	121993970	1000	-	.	gene_id "MSTRG.126229"; transcript_id "MSTRG.126229.23"; exon_number "2";
chr3	StringTie	exon	122005244	122005393	1000	-	.	gene_id "MSTRG.126229"; transcript_id "MSTRG.126229.23"; exon_number "3";
chr3	StringTie	exon	122006991	122007161	1000	-	.	gene_id "MSTRG.126229"; transcript_id "MSTRG.126229.23"; exon_number "4";
chr3	StringTie	exon	122022020	122022260	1000	-	.	gene_id "MSTRG.126229"; transcript_id "MSTRG.126229.23"; exon_number "5";
chr3	StringTie	transcript	121988346	122022232	1000	-	.	gene_id "MSTRG.126229"; transcript_id "MSTRG.126229.26";
chr3	StringTie	exon	121988346	121988408	1000	-	.	gene_id "MSTRG.126229"; transcript_id "MSTRG.126229.26"; exon_number "1";
chr3	StringTie	exon	121993150	121993970	1000	-	.	gene_id "MSTRG.126229"; transcript_id "MSTRG.126229.26"; exon_number "2";
chr3	StringTie	exon	122001308	122001454	1000	-	.	gene_id "MSTRG.126229"; transcript_id "MSTRG.126229.26"; exon_number "3";
chr3	StringTie	exon	122001745	122001864	1000	-	.	gene_id "MSTRG.126229"; transcript_id "MSTRG.126229.26"; exon_number "4";
chr3	StringTie	exon	122005244	122005393	1000	-	.	gene_id "MSTRG.126229"; transcript_id "MSTRG.126229.26"; exon_number "5";
chr3	StringTie	exon	122006991	122007161	1000	-	.	gene_id "MSTRG.126229"; transcript_id "MSTRG.126229.26"; exon_number "6";
chr3	StringTie	exon	122007307	122007351	1000	-	.	gene_id "MSTRG.126229"; transcript_id "MSTRG.126229.26"; exon_number "7";
chr3	StringTie	exon	122022020	122022232	1000	-	.	gene_id "MSTRG.126229"; transcript_id "MSTRG.126229.26"; exon_number "8";
chr3	StringTie	transcript	121990847	122022273	1000	-	.	gene_id "MSTRG.126229"; transcript_id "MSTRG.126229.28";
chr3	StringTie	exon	121990847	121993970	1000	-	.	gene_id "MSTRG.126229"; transcript_id "MSTRG.126229.28"; exon_number "1";
chr3	StringTie	exon	121994182	121994313	1000	-	.	gene_id "MSTRG.126229"; transcript_id "MSTRG.126229.28"; exon_number "2";
chr3	StringTie	exon	122001231	122001454	1000	-	.	gene_id "MSTRG.126229"; transcript_id "MSTRG.126229.28"; exon_number "3";
chr3	StringTie	exon	122001745	122001864	1000	-	.	gene_id "MSTRG.126229"; transcript_id "MSTRG.126229.28"; exon_number "4";
chr3	StringTie	exon	122005244	122005393	1000	-	.	gene_id "MSTRG.126229"; transcript_id "MSTRG.126229.28"; exon_number "5";
chr3	StringTie	exon	122006991	122007161	1000	-	.	gene_id "MSTRG.126229"; transcript_id "MSTRG.126229.28"; exon_number "6";
chr3	StringTie	exon	122022020	122022273	1000	-	.	gene_id "MSTRG.126229"; transcript_id "MSTRG.126229.28"; exon_number "7";
chr3	StringTie	transcript	121991048	122022478	1000	-	.	gene_id "MSTRG.126229"; transcript_id "MSTRG.126229.29";
chr3	StringTie	exon	121991048	121993288	1000	-	.	gene_id "MSTRG.126229"; transcript_id "MSTRG.126229.29"; exon_number "1";
chr3	StringTie	exon	121993358	121993590	1000	-	.	gene_id "MSTRG.126229"; transcript_id "MSTRG.126229.29"; exon_number "2";
chr3	StringTie	exon	121993827	121993970	1000	-	.	gene_id "MSTRG.126229"; transcript_id "MSTRG.126229.29"; exon_number "3";
chr3	StringTie	exon	121994182	121994313	1000	-	.	gene_id "MSTRG.126229"; transcript_id "MSTRG.126229.29"; exon_number "4";
chr3	StringTie	exon	122001308	122001454	1000	-	.	gene_id "MSTRG.126229"; transcript_id "MSTRG.126229.29"; exon_number "5";
chr3	StringTie	exon	122001745	122001864	1000	-	.	gene_id "MSTRG.126229"; transcript_id "MSTRG.126229.29"; exon_number "6";
chr3	StringTie	exon	122005244	122005393	1000	-	.	gene_id "MSTRG.126229"; transcript_id "MSTRG.126229.29"; exon_number "7";
chr3	StringTie	exon	122006991	122007161	1000	-	.	gene_id "MSTRG.126229"; transcript_id "MSTRG.126229.29"; exon_number "8";
chr3	StringTie	exon	122022020	122022478	1000	-	.	gene_id "MSTRG.126229"; transcript_id "MSTRG.126229.29"; exon_number "9";
chr3	StringTie	transcript	121986742	122022502	1000	-	.	gene_id "MSTRG.126229"; transcript_id "MSTRG.126229.3";
chr3	StringTie	exon	121986742	121988408	1000	-	.	gene_id "MSTRG.126229"; transcript_id "MSTRG.126229.3"; exon_number "1";
chr3	StringTie	exon	121993191	121993970	1000	-	.	gene_id "MSTRG.126229"; transcript_id "MSTRG.126229.3"; exon_number "2";
chr3	StringTie	exon	121994182	121994313	1000	-	.	gene_id "MSTRG.126229"; transcript_id "MSTRG.126229.3"; exon_number "3";
chr3	StringTie	exon	122001308	122001454	1000	-	.	gene_id "MSTRG.126229"; transcript_id "MSTRG.126229.3"; exon_number "4";
chr3	StringTie	exon	122001745	122001864	1000	-	.	gene_id "MSTRG.126229"; transcript_id "MSTRG.126229.3"; exon_number "5";
chr3	StringTie	exon	122005244	122005393	1000	-	.	gene_id "MSTRG.126229"; transcript_id "MSTRG.126229.3"; exon_number "6";
chr3	StringTie	exon	122006991	122007161	1000	-	.	gene_id "MSTRG.126229"; transcript_id "MSTRG.126229.3"; exon_number "7";
chr3	StringTie	exon	122022020	122022502	1000	-	.	gene_id "MSTRG.126229"; transcript_id "MSTRG.126229.3"; exon_number "8";
chr3	StringTie	transcript	121991240	122022467	1000	-	.	gene_id "MSTRG.126229"; transcript_id "MSTRG.126229.30";
chr3	StringTie	exon	121991240	121993288	1000	-	.	gene_id "MSTRG.126229"; transcript_id "MSTRG.126229.30"; exon_number "1";
chr3	StringTie	exon	121993358	121993970	1000	-	.	gene_id "MSTRG.126229"; transcript_id "MSTRG.126229.30"; exon_number "2";
chr3	StringTie	exon	121994182	121994313	1000	-	.	gene_id "MSTRG.126229"; transcript_id "MSTRG.126229.30"; exon_number "3";
chr3	StringTie	exon	122001308	122001454	1000	-	.	gene_id "MSTRG.126229"; transcript_id "MSTRG.126229.30"; exon_number "4";
chr3	StringTie	exon	122001745	122001864	1000	-	.	gene_id "MSTRG.126229"; transcript_id "MSTRG.126229.30"; exon_number "5";
chr3	StringTie	exon	122005244	122005393	1000	-	.	gene_id "MSTRG.126229"; transcript_id "MSTRG.126229.30"; exon_number "6";
chr3	StringTie	exon	122006991	122007161	1000	-	.	gene_id "MSTRG.126229"; transcript_id "MSTRG.126229.30"; exon_number "7";
chr3	StringTie	exon	122022020	122022467	1000	-	.	gene_id "MSTRG.126229"; transcript_id "MSTRG.126229.30"; exon_number "8";
chr3	StringTie	transcript	121991661	122022270	1000	-	.	gene_id "MSTRG.126229"; transcript_id "MSTRG.126229.31";
chr3	StringTie	exon	121991661	121993970	1000	-	.	gene_id "MSTRG.126229"; transcript_id "MSTRG.126229.31"; exon_number "1";
chr3	StringTie	exon	121994182	121994313	1000	-	.	gene_id "MSTRG.126229"; transcript_id "MSTRG.126229.31"; exon_number "2";
chr3	StringTie	exon	122001308	122001454	1000	-	.	gene_id "MSTRG.126229"; transcript_id "MSTRG.126229.31"; exon_number "3";
chr3	StringTie	exon	122001745	122001864	1000	-	.	gene_id "MSTRG.126229"; transcript_id "MSTRG.126229.31"; exon_number "4";
chr3	StringTie	exon	122005244	122005393	1000	-	.	gene_id "MSTRG.126229"; transcript_id "MSTRG.126229.31"; exon_number "5";
chr3	StringTie	exon	122006991	122007132	1000	-	.	gene_id "MSTRG.126229"; transcript_id "MSTRG.126229.31"; exon_number "6";
chr3	StringTie	exon	122022020	122022270	1000	-	.	gene_id "MSTRG.126229"; transcript_id "MSTRG.126229.31"; exon_number "7";
chr3	StringTie	transcript	121991900	121993977	1000	-	.	gene_id "MSTRG.126229"; transcript_id "MSTRG.126229.32";
chr3	StringTie	exon	121991900	121993614	1000	-	.	gene_id "MSTRG.126229"; transcript_id "MSTRG.126229.32"; exon_number "1";
chr3	StringTie	exon	121993670	121993977	1000	-	.	gene_id "MSTRG.126229"; transcript_id "MSTRG.126229.32"; exon_number "2";
chr3	StringTie	transcript	121991997	122022274	1000	-	.	gene_id "MSTRG.126229"; transcript_id "MSTRG.126229.33";
chr3	StringTie	exon	121991997	121993357	1000	-	.	gene_id "MSTRG.126229"; transcript_id "MSTRG.126229.33"; exon_number "1";
chr3	StringTie	exon	121993544	121993970	1000	-	.	gene_id "MSTRG.126229"; transcript_id "MSTRG.126229.33"; exon_number "2";
chr3	StringTie	exon	121994182	121994313	1000	-	.	gene_id "MSTRG.126229"; transcript_id "MSTRG.126229.33"; exon_number "3";
chr3	StringTie	exon	122001308	122001454	1000	-	.	gene_id "MSTRG.126229"; transcript_id "MSTRG.126229.33"; exon_number "4";
chr3	StringTie	exon	122001745	122001864	1000	-	.	gene_id "MSTRG.126229"; transcript_id "MSTRG.126229.33"; exon_number "5";
chr3	StringTie	exon	122005244	122005393	1000	-	.	gene_id "MSTRG.126229"; transcript_id "MSTRG.126229.33"; exon_number "6";
chr3	StringTie	exon	122006991	122007161	1000	-	.	gene_id "MSTRG.126229"; transcript_id "MSTRG.126229.33"; exon_number "7";
chr3	StringTie	exon	122022020	122022274	1000	-	.	gene_id "MSTRG.126229"; transcript_id "MSTRG.126229.33"; exon_number "8";
chr3	StringTie	transcript	121992014	122022312	1000	-	.	gene_id "MSTRG.126229"; transcript_id "MSTRG.126229.34";
chr3	StringTie	exon	121992014	121993318	1000	-	.	gene_id "MSTRG.126229"; transcript_id "MSTRG.126229.34"; exon_number "1";
chr3	StringTie	exon	121993358	121993970	1000	-	.	gene_id "MSTRG.126229"; transcript_id "MSTRG.126229.34"; exon_number "2";
chr3	StringTie	exon	121994182	121994313	1000	-	.	gene_id "MSTRG.126229"; transcript_id "MSTRG.126229.34"; exon_number "3";
chr3	StringTie	exon	122001745	122001864	1000	-	.	gene_id "MSTRG.126229"; transcript_id "MSTRG.126229.34"; exon_number "4";
chr3	StringTie	exon	122005244	122005393	1000	-	.	gene_id "MSTRG.126229"; transcript_id "MSTRG.126229.34"; exon_number "5";
chr3	StringTie	exon	122006991	122007161	1000	-	.	gene_id "MSTRG.126229"; transcript_id "MSTRG.126229.34"; exon_number "6";
chr3	StringTie	exon	122022020	122022312	1000	-	.	gene_id "MSTRG.126229"; transcript_id "MSTRG.126229.34"; exon_number "7";
chr3	StringTie	transcript	121992040	122022284	1000	-	.	gene_id "MSTRG.126229"; transcript_id "MSTRG.126229.35";
chr3	StringTie	exon	121992040	121992982	1000	-	.	gene_id "MSTRG.126229"; transcript_id "MSTRG.126229.35"; exon_number "1";
chr3	StringTie	exon	122001421	122001454	1000	-	.	gene_id "MSTRG.126229"; transcript_id "MSTRG.126229.35"; exon_number "2";
chr3	StringTie	exon	122001745	122001864	1000	-	.	gene_id "MSTRG.126229"; transcript_id "MSTRG.126229.35"; exon_number "3";
chr3	StringTie	exon	122005244	122005393	1000	-	.	gene_id "MSTRG.126229"; transcript_id "MSTRG.126229.35"; exon_number "4";
chr3	StringTie	exon	122006991	122007161	1000	-	.	gene_id "MSTRG.126229"; transcript_id "MSTRG.126229.35"; exon_number "5";
chr3	StringTie	exon	122022020	122022284	1000	-	.	gene_id "MSTRG.126229"; transcript_id "MSTRG.126229.35"; exon_number "6";
chr3	StringTie	transcript	121992041	122022268	1000	-	.	gene_id "MSTRG.126229"; transcript_id "MSTRG.126229.36";
chr3	StringTie	exon	121992041	121993288	1000	-	.	gene_id "MSTRG.126229"; transcript_id "MSTRG.126229.36"; exon_number "1";
chr3	StringTie	exon	121993376	121993970	1000	-	.	gene_id "MSTRG.126229"; transcript_id "MSTRG.126229.36"; exon_number "2";
chr3	StringTie	exon	121994182	121994313	1000	-	.	gene_id "MSTRG.126229"; transcript_id "MSTRG.126229.36"; exon_number "3";
chr3	StringTie	exon	122001308	122001454	1000	-	.	gene_id "MSTRG.126229"; transcript_id "MSTRG.126229.36"; exon_number "4";
chr3	StringTie	exon	122001745	122001864	1000	-	.	gene_id "MSTRG.126229"; transcript_id "MSTRG.126229.36"; exon_number "5";
chr3	StringTie	exon	122005244	122005393	1000	-	.	gene_id "MSTRG.126229"; transcript_id "MSTRG.126229.36"; exon_number "6";
chr3	StringTie	exon	122006991	122007161	1000	-	.	gene_id "MSTRG.126229"; transcript_id "MSTRG.126229.36"; exon_number "7";
chr3	StringTie	exon	122022020	122022268	1000	-	.	gene_id "MSTRG.126229"; transcript_id "MSTRG.126229.36"; exon_number "8";
chr3	StringTie	transcript	121992041	122022285	1000	-	.	gene_id "MSTRG.126229"; transcript_id "MSTRG.126229.37";
chr3	StringTie	exon	121992041	121993411	1000	-	.	gene_id "MSTRG.126229"; transcript_id "MSTRG.126229.37"; exon_number "1";
chr3	StringTie	exon	121993855	121993970	1000	-	.	gene_id "MSTRG.126229"; transcript_id "MSTRG.126229.37"; exon_number "2";
chr3	StringTie	exon	121994182	121994313	1000	-	.	gene_id "MSTRG.126229"; transcript_id "MSTRG.126229.37"; exon_number "3";
chr3	StringTie	exon	122001308	122001454	1000	-	.	gene_id "MSTRG.126229"; transcript_id "MSTRG.126229.37"; exon_number "4";
chr3	StringTie	exon	122001745	122001864	1000	-	.	gene_id "MSTRG.126229"; transcript_id "MSTRG.126229.37"; exon_number "5";
chr3	StringTie	exon	122005244	122005393	1000	-	.	gene_id "MSTRG.126229"; transcript_id "MSTRG.126229.37"; exon_number "6";
chr3	StringTie	exon	122006991	122007161	1000	-	.	gene_id "MSTRG.126229"; transcript_id "MSTRG.126229.37"; exon_number "7";
chr3	StringTie	exon	122022020	122022285	1000	-	.	gene_id "MSTRG.126229"; transcript_id "MSTRG.126229.37"; exon_number "8";
chr3	StringTie	transcript	121992072	122022275	1000	-	.	gene_id "MSTRG.126229"; transcript_id "MSTRG.126229.38";
chr3	StringTie	exon	121992072	121993543	1000	-	.	gene_id "MSTRG.126229"; transcript_id "MSTRG.126229.38"; exon_number "1";
chr3	StringTie	exon	121993703	121993970	1000	-	.	gene_id "MSTRG.126229"; transcript_id "MSTRG.126229.38"; exon_number "2";
chr3	StringTie	exon	121994182	121994313	1000	-	.	gene_id "MSTRG.126229"; transcript_id "MSTRG.126229.38"; exon_number "3";
chr3	StringTie	exon	122001308	122001454	1000	-	.	gene_id "MSTRG.126229"; transcript_id "MSTRG.126229.38"; exon_number "4";
chr3	StringTie	exon	122001745	122001864	1000	-	.	gene_id "MSTRG.126229"; transcript_id "MSTRG.126229.38"; exon_number "5";
chr3	StringTie	exon	122005244	122005393	1000	-	.	gene_id "MSTRG.126229"; transcript_id "MSTRG.126229.38"; exon_number "6";
chr3	StringTie	exon	122006991	122007161	1000	-	.	gene_id "MSTRG.126229"; transcript_id "MSTRG.126229.38"; exon_number "7";
chr3	StringTie	exon	122022020	122022275	1000	-	.	gene_id "MSTRG.126229"; transcript_id "MSTRG.126229.38"; exon_number "8";
chr3	StringTie	transcript	121992364	122022357	1000	-	.	gene_id "MSTRG.126229"; transcript_id "MSTRG.126229.39";
chr3	StringTie	exon	121992364	121993288	1000	-	.	gene_id "MSTRG.126229"; transcript_id "MSTRG.126229.39"; exon_number "1";
chr3	StringTie	exon	121993412	121993970	1000	-	.	gene_id "MSTRG.126229"; transcript_id "MSTRG.126229.39"; exon_number "2";
chr3	StringTie	exon	121994182	121994313	1000	-	.	gene_id "MSTRG.126229"; transcript_id "MSTRG.126229.39"; exon_number "3";
chr3	StringTie	exon	122001308	122001454	1000	-	.	gene_id "MSTRG.126229"; transcript_id "MSTRG.126229.39"; exon_number "4";
chr3	StringTie	exon	122001745	122001864	1000	-	.	gene_id "MSTRG.126229"; transcript_id "MSTRG.126229.39"; exon_number "5";
chr3	StringTie	exon	122005244	122005393	1000	-	.	gene_id "MSTRG.126229"; transcript_id "MSTRG.126229.39"; exon_number "6";
chr3	StringTie	exon	122006991	122007161	1000	-	.	gene_id "MSTRG.126229"; transcript_id "MSTRG.126229.39"; exon_number "7";
chr3	StringTie	exon	122022020	122022357	1000	-	.	gene_id "MSTRG.126229"; transcript_id "MSTRG.126229.39"; exon_number "8";
chr3	StringTie	transcript	121986810	122022272	1000	-	.	gene_id "MSTRG.126229"; transcript_id "MSTRG.126229.4";
chr3	StringTie	exon	121986810	121988408	1000	-	.	gene_id "MSTRG.126229"; transcript_id "MSTRG.126229.4"; exon_number "1";
chr3	StringTie	exon	121993150	121993970	1000	-	.	gene_id "MSTRG.126229"; transcript_id "MSTRG.126229.4"; exon_number "2";
chr3	StringTie	exon	121994182	121994313	1000	-	.	gene_id "MSTRG.126229"; transcript_id "MSTRG.126229.4"; exon_number "3";
chr3	StringTie	exon	122001745	122001864	1000	-	.	gene_id "MSTRG.126229"; transcript_id "MSTRG.126229.4"; exon_number "4";
chr3	StringTie	exon	122005244	122005393	1000	-	.	gene_id "MSTRG.126229"; transcript_id "MSTRG.126229.4"; exon_number "5";
chr3	StringTie	exon	122006991	122007161	1000	-	.	gene_id "MSTRG.126229"; transcript_id "MSTRG.126229.4"; exon_number "6";
chr3	StringTie	exon	122022020	122022272	1000	-	.	gene_id "MSTRG.126229"; transcript_id "MSTRG.126229.4"; exon_number "7";
chr3	StringTie	transcript	121986876	122022276	1000	-	.	gene_id "MSTRG.126229"; transcript_id "MSTRG.126229.5";
chr3	StringTie	exon	121986876	121988408	1000	-	.	gene_id "MSTRG.126229"; transcript_id "MSTRG.126229.5"; exon_number "1";
chr3	StringTie	exon	121993150	121993970	1000	-	.	gene_id "MSTRG.126229"; transcript_id "MSTRG.126229.5"; exon_number "2";
chr3	StringTie	exon	121994182	121994313	1000	-	.	gene_id "MSTRG.126229"; transcript_id "MSTRG.126229.5"; exon_number "3";
chr3	StringTie	exon	122001308	122001454	1000	-	.	gene_id "MSTRG.126229"; transcript_id "MSTRG.126229.5"; exon_number "4";
chr3	StringTie	exon	122001745	122001864	1000	-	.	gene_id "MSTRG.126229"; transcript_id "MSTRG.126229.5"; exon_number "5";
chr3	StringTie	exon	122005244	122005393	1000	-	.	gene_id "MSTRG.126229"; transcript_id "MSTRG.126229.5"; exon_number "6";
chr3	StringTie	exon	122006991	122007161	1000	-	.	gene_id "MSTRG.126229"; transcript_id "MSTRG.126229.5"; exon_number "7";
chr3	StringTie	exon	122011443	122011507	1000	-	.	gene_id "MSTRG.126229"; transcript_id "MSTRG.126229.5"; exon_number "8";
chr3	StringTie	exon	122022020	122022276	1000	-	.	gene_id "MSTRG.126229"; transcript_id "MSTRG.126229.5"; exon_number "9";
chr3	StringTie	transcript	121987109	122022280	1000	-	.	gene_id "MSTRG.126229"; transcript_id "MSTRG.126229.6";
chr3	StringTie	exon	121987109	121993970	1000	-	.	gene_id "MSTRG.126229"; transcript_id "MSTRG.126229.6"; exon_number "1";
chr3	StringTie	exon	122001308	122001454	1000	-	.	gene_id "MSTRG.126229"; transcript_id "MSTRG.126229.6"; exon_number "2";
chr3	StringTie	exon	122001745	122001864	1000	-	.	gene_id "MSTRG.126229"; transcript_id "MSTRG.126229.6"; exon_number "3";
chr3	StringTie	exon	122005244	122005393	1000	-	.	gene_id "MSTRG.126229"; transcript_id "MSTRG.126229.6"; exon_number "4";
chr3	StringTie	exon	122006991	122007161	1000	-	.	gene_id "MSTRG.126229"; transcript_id "MSTRG.126229.6"; exon_number "5";
chr3	StringTie	exon	122022020	122022280	1000	-	.	gene_id "MSTRG.126229"; transcript_id "MSTRG.126229.6"; exon_number "6";
chr3	StringTie	transcript	121987257	122022294	1000	-	.	gene_id "MSTRG.126229"; transcript_id "MSTRG.126229.7";
chr3	StringTie	exon	121987257	121988408	1000	-	.	gene_id "MSTRG.126229"; transcript_id "MSTRG.126229.7"; exon_number "1";
chr3	StringTie	exon	121993150	121993190	1000	-	.	gene_id "MSTRG.126229"; transcript_id "MSTRG.126229.7"; exon_number "2";
chr3	StringTie	exon	121993670	121993970	1000	-	.	gene_id "MSTRG.126229"; transcript_id "MSTRG.126229.7"; exon_number "3";
chr3	StringTie	exon	121994182	121994313	1000	-	.	gene_id "MSTRG.126229"; transcript_id "MSTRG.126229.7"; exon_number "4";
chr3	StringTie	exon	122001308	122001454	1000	-	.	gene_id "MSTRG.126229"; transcript_id "MSTRG.126229.7"; exon_number "5";
chr3	StringTie	exon	122001745	122001864	1000	-	.	gene_id "MSTRG.126229"; transcript_id "MSTRG.126229.7"; exon_number "6";
chr3	StringTie	exon	122005244	122005393	1000	-	.	gene_id "MSTRG.126229"; transcript_id "MSTRG.126229.7"; exon_number "7";
chr3	StringTie	exon	122006991	122007161	1000	-	.	gene_id "MSTRG.126229"; transcript_id "MSTRG.126229.7"; exon_number "8";
chr3	StringTie	exon	122022020	122022294	1000	-	.	gene_id "MSTRG.126229"; transcript_id "MSTRG.126229.7"; exon_number "9";
chr3	StringTie	transcript	121987264	122022285	1000	-	.	gene_id "MSTRG.126229"; transcript_id "MSTRG.126229.8";
chr3	StringTie	exon	121987264	121988408	1000	-	.	gene_id "MSTRG.126229"; transcript_id "MSTRG.126229.8"; exon_number "1";
chr3	StringTie	exon	121993150	121993461	1000	-	.	gene_id "MSTRG.126229"; transcript_id "MSTRG.126229.8"; exon_number "2";
chr3	StringTie	exon	121993544	121993970	1000	-	.	gene_id "MSTRG.126229"; transcript_id "MSTRG.126229.8"; exon_number "3";
chr3	StringTie	exon	121994182	121994313	1000	-	.	gene_id "MSTRG.126229"; transcript_id "MSTRG.126229.8"; exon_number "4";
chr3	StringTie	exon	122001308	122001454	1000	-	.	gene_id "MSTRG.126229"; transcript_id "MSTRG.126229.8"; exon_number "5";
chr3	StringTie	exon	122001745	122001864	1000	-	.	gene_id "MSTRG.126229"; transcript_id "MSTRG.126229.8"; exon_number "6";
chr3	StringTie	exon	122005244	122005393	1000	-	.	gene_id "MSTRG.126229"; transcript_id "MSTRG.126229.8"; exon_number "7";
chr3	StringTie	exon	122006991	122007161	1000	-	.	gene_id "MSTRG.126229"; transcript_id "MSTRG.126229.8"; exon_number "8";
chr3	StringTie	exon	122022020	122022285	1000	-	.	gene_id "MSTRG.126229"; transcript_id "MSTRG.126229.8"; exon_number "9";
chr3	StringTie	transcript	121987297	122022278	1000	-	.	gene_id "MSTRG.126229"; transcript_id "MSTRG.126229.9";
chr3	StringTie	exon	121987297	121988460	1000	-	.	gene_id "MSTRG.126229"; transcript_id "MSTRG.126229.9"; exon_number "1";
chr3	StringTie	exon	121993150	121993970	1000	-	.	gene_id "MSTRG.126229"; transcript_id "MSTRG.126229.9"; exon_number "2";
chr3	StringTie	exon	121994182	121994313	1000	-	.	gene_id "MSTRG.126229"; transcript_id "MSTRG.126229.9"; exon_number "3";
chr3	StringTie	exon	122001308	122001454	1000	-	.	gene_id "MSTRG.126229"; transcript_id "MSTRG.126229.9"; exon_number "4";
chr3	StringTie	exon	122001745	122001864	1000	-	.	gene_id "MSTRG.126229"; transcript_id "MSTRG.126229.9"; exon_number "5";
chr3	StringTie	exon	122005244	122005393	1000	-	.	gene_id "MSTRG.126229"; transcript_id "MSTRG.126229.9"; exon_number "6";
chr3	StringTie	exon	122006991	122007161	1000	-	.	gene_id "MSTRG.126229"; transcript_id "MSTRG.126229.9"; exon_number "7";
chr3	StringTie	exon	122022002	122022278	1000	-	.	gene_id "MSTRG.126229"; transcript_id "MSTRG.126229.9"; exon_number "8";
chr1	StringTie	transcript	180600284	180627662	1000	+	.	gene_id "MSTRG.12623"; transcript_id "MSTRG.12623.1";
chr1	StringTie	exon	180600284	180601322	1000	+	.	gene_id "MSTRG.12623"; transcript_id "MSTRG.12623.1"; exon_number "1";
chr1	StringTie	exon	180625509	180627662	1000	+	.	gene_id "MSTRG.12623"; transcript_id "MSTRG.12623.1"; exon_number "2";
chr3	StringTie	transcript	122022315	122022982	1000	+	.	gene_id "MSTRG.126230"; transcript_id "MSTRG.126230.1";
chr3	StringTie	exon	122022315	122022503	1000	+	.	gene_id "MSTRG.126230"; transcript_id "MSTRG.126230.1"; exon_number "1";
chr3	StringTie	exon	122022606	122022982	1000	+	.	gene_id "MSTRG.126230"; transcript_id "MSTRG.126230.1"; exon_number "2";
chr3	StringTie	transcript	122025195	122025304	1000	-	.	gene_id "MSTRG.126231"; transcript_id "ENST00000365518"; gene_name "Y_RNA"; ref_gene_id "ENSG00000202388";
chr3	StringTie	exon	122025195	122025304	1000	-	.	gene_id "MSTRG.126231"; transcript_id "ENST00000365518"; exon_number "1"; gene_name "Y_RNA"; ref_gene_id "ENSG00000202388";
chr3	StringTie	transcript	122025487	122025726	1000	.	.	gene_id "MSTRG.126232"; transcript_id "MSTRG.126232.1";
chr3	StringTie	exon	122025487	122025726	1000	.	.	gene_id "MSTRG.126232"; transcript_id "MSTRG.126232.1"; exon_number "1";
chr3	StringTie	transcript	122030947	122031222	1000	.	.	gene_id "MSTRG.126233"; transcript_id "MSTRG.126233.1";
chr3	StringTie	exon	122030947	122031222	1000	.	.	gene_id "MSTRG.126233"; transcript_id "MSTRG.126233.1"; exon_number "1";
chr3	StringTie	transcript	122077849	122121139	1000	+	.	gene_id "MSTRG.126234"; transcript_id "ENST00000264468"; gene_name "CD86"; ref_gene_id "ENSG00000114013";
chr3	StringTie	exon	122077849	122078045	1000	+	.	gene_id "MSTRG.126234"; transcript_id "ENST00000264468"; exon_number "1"; gene_name "CD86"; ref_gene_id "ENSG00000114013";
chr3	StringTie	exon	122091601	122091650	1000	+	.	gene_id "MSTRG.126234"; transcript_id "ENST00000264468"; exon_number "2"; gene_name "CD86"; ref_gene_id "ENSG00000114013";
chr3	StringTie	exon	122103512	122103847	1000	+	.	gene_id "MSTRG.126234"; transcript_id "ENST00000264468"; exon_number "3"; gene_name "CD86"; ref_gene_id "ENSG00000114013";
chr3	StringTie	exon	122106198	122106500	1000	+	.	gene_id "MSTRG.126234"; transcript_id "ENST00000264468"; exon_number "4"; gene_name "CD86"; ref_gene_id "ENSG00000114013";
chr3	StringTie	exon	122118048	122118093	1000	+	.	gene_id "MSTRG.126234"; transcript_id "ENST00000264468"; exon_number "5"; gene_name "CD86"; ref_gene_id "ENSG00000114013";
chr3	StringTie	exon	122119438	122121139	1000	+	.	gene_id "MSTRG.126234"; transcript_id "ENST00000264468"; exon_number "6"; gene_name "CD86"; ref_gene_id "ENSG00000114013";
chr3	StringTie	transcript	122055374	122121136	1000	+	.	gene_id "MSTRG.126234"; transcript_id "ENST00000330540"; gene_name "CD86"; ref_gene_id "ENSG00000114013";
chr3	StringTie	exon	122055374	122055503	1000	+	.	gene_id "MSTRG.126234"; transcript_id "ENST00000330540"; exon_number "1"; gene_name "CD86"; ref_gene_id "ENSG00000114013";
chr3	StringTie	exon	122091601	122091650	1000	+	.	gene_id "MSTRG.126234"; transcript_id "ENST00000330540"; exon_number "2"; gene_name "CD86"; ref_gene_id "ENSG00000114013";
chr3	StringTie	exon	122103512	122103847	1000	+	.	gene_id "MSTRG.126234"; transcript_id "ENST00000330540"; exon_number "3"; gene_name "CD86"; ref_gene_id "ENSG00000114013";
chr3	StringTie	exon	122106198	122106500	1000	+	.	gene_id "MSTRG.126234"; transcript_id "ENST00000330540"; exon_number "4"; gene_name "CD86"; ref_gene_id "ENSG00000114013";
chr3	StringTie	exon	122109265	122109408	1000	+	.	gene_id "MSTRG.126234"; transcript_id "ENST00000330540"; exon_number "5"; gene_name "CD86"; ref_gene_id "ENSG00000114013";
chr3	StringTie	exon	122118048	122118093	1000	+	.	gene_id "MSTRG.126234"; transcript_id "ENST00000330540"; exon_number "6"; gene_name "CD86"; ref_gene_id "ENSG00000114013";
chr3	StringTie	exon	122119438	122121136	1000	+	.	gene_id "MSTRG.126234"; transcript_id "ENST00000330540"; exon_number "7"; gene_name "CD86"; ref_gene_id "ENSG00000114013";
chr3	StringTie	transcript	122077903	122119820	1000	+	.	gene_id "MSTRG.126234"; transcript_id "ENST00000393627"; gene_name "CD86"; ref_gene_id "ENSG00000114013";
chr3	StringTie	exon	122077903	122078045	1000	+	.	gene_id "MSTRG.126234"; transcript_id "ENST00000393627"; exon_number "1"; gene_name "CD86"; ref_gene_id "ENSG00000114013";
chr3	StringTie	exon	122091601	122091650	1000	+	.	gene_id "MSTRG.126234"; transcript_id "ENST00000393627"; exon_number "2"; gene_name "CD86"; ref_gene_id "ENSG00000114013";
chr3	StringTie	exon	122103512	122103847	1000	+	.	gene_id "MSTRG.126234"; transcript_id "ENST00000393627"; exon_number "3"; gene_name "CD86"; ref_gene_id "ENSG00000114013";
chr3	StringTie	exon	122106198	122106500	1000	+	.	gene_id "MSTRG.126234"; transcript_id "ENST00000393627"; exon_number "4"; gene_name "CD86"; ref_gene_id "ENSG00000114013";
chr3	StringTie	exon	122109265	122109408	1000	+	.	gene_id "MSTRG.126234"; transcript_id "ENST00000393627"; exon_number "5"; gene_name "CD86"; ref_gene_id "ENSG00000114013";
chr3	StringTie	exon	122118048	122118093	1000	+	.	gene_id "MSTRG.126234"; transcript_id "ENST00000393627"; exon_number "6"; gene_name "CD86"; ref_gene_id "ENSG00000114013";
chr3	StringTie	exon	122119438	122119820	1000	+	.	gene_id "MSTRG.126234"; transcript_id "ENST00000393627"; exon_number "7"; gene_name "CD86"; ref_gene_id "ENSG00000114013";
chr3	StringTie	transcript	122055366	122120074	1000	+	.	gene_id "MSTRG.126234"; transcript_id "ENST00000469710"; gene_name "CD86"; ref_gene_id "ENSG00000114013";
chr3	StringTie	exon	122055366	122055503	1000	+	.	gene_id "MSTRG.126234"; transcript_id "ENST00000469710"; exon_number "1"; gene_name "CD86"; ref_gene_id "ENSG00000114013";
chr3	StringTie	exon	122103512	122103847	1000	+	.	gene_id "MSTRG.126234"; transcript_id "ENST00000469710"; exon_number "2"; gene_name "CD86"; ref_gene_id "ENSG00000114013";
chr3	StringTie	exon	122106198	122106500	1000	+	.	gene_id "MSTRG.126234"; transcript_id "ENST00000469710"; exon_number "3"; gene_name "CD86"; ref_gene_id "ENSG00000114013";
chr3	StringTie	exon	122109265	122109408	1000	+	.	gene_id "MSTRG.126234"; transcript_id "ENST00000469710"; exon_number "4"; gene_name "CD86"; ref_gene_id "ENSG00000114013";
chr3	StringTie	exon	122118048	122118093	1000	+	.	gene_id "MSTRG.126234"; transcript_id "ENST00000469710"; exon_number "5"; gene_name "CD86"; ref_gene_id "ENSG00000114013";
chr3	StringTie	exon	122119438	122120074	1000	+	.	gene_id "MSTRG.126234"; transcript_id "ENST00000469710"; exon_number "6"; gene_name "CD86"; ref_gene_id "ENSG00000114013";
chr3	StringTie	transcript	122055377	122092162	1000	+	.	gene_id "MSTRG.126234"; transcript_id "ENST00000478390"; gene_name "CD86"; ref_gene_id "ENSG00000114013";
chr3	StringTie	exon	122055377	122055503	1000	+	.	gene_id "MSTRG.126234"; transcript_id "ENST00000478390"; exon_number "1"; gene_name "CD86"; ref_gene_id "ENSG00000114013";
chr3	StringTie	exon	122091601	122092162	1000	+	.	gene_id "MSTRG.126234"; transcript_id "ENST00000478390"; exon_number "2"; gene_name "CD86"; ref_gene_id "ENSG00000114013";
chr3	StringTie	transcript	122091601	122119593	1000	+	.	gene_id "MSTRG.126234"; transcript_id "ENST00000478741"; gene_name "CD86"; ref_gene_id "ENSG00000114013";
chr3	StringTie	exon	122091601	122091650	1000	+	.	gene_id "MSTRG.126234"; transcript_id "ENST00000478741"; exon_number "1"; gene_name "CD86"; ref_gene_id "ENSG00000114013";
chr3	StringTie	exon	122103512	122103847	1000	+	.	gene_id "MSTRG.126234"; transcript_id "ENST00000478741"; exon_number "2"; gene_name "CD86"; ref_gene_id "ENSG00000114013";
chr3	StringTie	exon	122106198	122106500	1000	+	.	gene_id "MSTRG.126234"; transcript_id "ENST00000478741"; exon_number "3"; gene_name "CD86"; ref_gene_id "ENSG00000114013";
chr3	StringTie	exon	122118048	122118093	1000	+	.	gene_id "MSTRG.126234"; transcript_id "ENST00000478741"; exon_number "4"; gene_name "CD86"; ref_gene_id "ENSG00000114013";
chr3	StringTie	exon	122119438	122119593	1000	+	.	gene_id "MSTRG.126234"; transcript_id "ENST00000478741"; exon_number "5"; gene_name "CD86"; ref_gene_id "ENSG00000114013";
chr3	StringTie	transcript	122077857	122106318	1000	+	.	gene_id "MSTRG.126234"; transcript_id "ENST00000482356"; gene_name "CD86"; ref_gene_id "ENSG00000114013";
chr3	StringTie	exon	122077857	122077916	1000	+	.	gene_id "MSTRG.126234"; transcript_id "ENST00000482356"; exon_number "1"; gene_name "CD86"; ref_gene_id "ENSG00000114013";
chr3	StringTie	exon	122091601	122091650	1000	+	.	gene_id "MSTRG.126234"; transcript_id "ENST00000482356"; exon_number "2"; gene_name "CD86"; ref_gene_id "ENSG00000114013";
chr3	StringTie	exon	122103512	122103847	1000	+	.	gene_id "MSTRG.126234"; transcript_id "ENST00000482356"; exon_number "3"; gene_name "CD86"; ref_gene_id "ENSG00000114013";
chr3	StringTie	exon	122106198	122106318	1000	+	.	gene_id "MSTRG.126234"; transcript_id "ENST00000482356"; exon_number "4"; gene_name "CD86"; ref_gene_id "ENSG00000114013";
chr3	StringTie	transcript	122077844	122103657	1000	+	.	gene_id "MSTRG.126234"; transcript_id "ENST00000483949"; gene_name "CD86"; ref_gene_id "ENSG00000114013";
chr3	StringTie	exon	122077844	122078045	1000	+	.	gene_id "MSTRG.126234"; transcript_id "ENST00000483949"; exon_number "1"; gene_name "CD86"; ref_gene_id "ENSG00000114013";
chr3	StringTie	exon	122091601	122091735	1000	+	.	gene_id "MSTRG.126234"; transcript_id "ENST00000483949"; exon_number "2"; gene_name "CD86"; ref_gene_id "ENSG00000114013";
chr3	StringTie	exon	122103512	122103657	1000	+	.	gene_id "MSTRG.126234"; transcript_id "ENST00000483949"; exon_number "3"; gene_name "CD86"; ref_gene_id "ENSG00000114013";
chr3	StringTie	transcript	122055366	122120328	1000	+	.	gene_id "MSTRG.126234"; transcript_id "ENST00000493101"; gene_name "CD86"; ref_gene_id "ENSG00000114013";
chr3	StringTie	exon	122055366	122055503	1000	+	.	gene_id "MSTRG.126234"; transcript_id "ENST00000493101"; exon_number "1"; gene_name "CD86"; ref_gene_id "ENSG00000114013";
chr3	StringTie	exon	122091601	122091650	1000	+	.	gene_id "MSTRG.126234"; transcript_id "ENST00000493101"; exon_number "2"; gene_name "CD86"; ref_gene_id "ENSG00000114013";
chr3	StringTie	exon	122106198	122106500	1000	+	.	gene_id "MSTRG.126234"; transcript_id "ENST00000493101"; exon_number "3"; gene_name "CD86"; ref_gene_id "ENSG00000114013";
chr3	StringTie	exon	122109265	122109408	1000	+	.	gene_id "MSTRG.126234"; transcript_id "ENST00000493101"; exon_number "4"; gene_name "CD86"; ref_gene_id "ENSG00000114013";
chr3	StringTie	exon	122118048	122118093	1000	+	.	gene_id "MSTRG.126234"; transcript_id "ENST00000493101"; exon_number "5"; gene_name "CD86"; ref_gene_id "ENSG00000114013";
chr3	StringTie	exon	122119438	122120328	1000	+	.	gene_id "MSTRG.126234"; transcript_id "ENST00000493101"; exon_number "6"; gene_name "CD86"; ref_gene_id "ENSG00000114013";
chr3	StringTie	transcript	122031869	122059876	1000	+	.	gene_id "MSTRG.126234"; transcript_id "MSTRG.126234.1";
chr3	StringTie	exon	122031869	122047680	1000	+	.	gene_id "MSTRG.126234"; transcript_id "MSTRG.126234.1"; exon_number "1";
chr3	StringTie	exon	122059848	122059876	1000	+	.	gene_id "MSTRG.126234"; transcript_id "MSTRG.126234.1"; exon_number "2";
chr3	StringTie	transcript	122075202	122124010	1000	+	.	gene_id "MSTRG.126234"; transcript_id "MSTRG.126234.10";
chr3	StringTie	exon	122075202	122075222	1000	+	.	gene_id "MSTRG.126234"; transcript_id "MSTRG.126234.10"; exon_number "1";
chr3	StringTie	exon	122077905	122078045	1000	+	.	gene_id "MSTRG.126234"; transcript_id "MSTRG.126234.10"; exon_number "2";
chr3	StringTie	exon	122091601	122091650	1000	+	.	gene_id "MSTRG.126234"; transcript_id "MSTRG.126234.10"; exon_number "3";
chr3	StringTie	exon	122103512	122103847	1000	+	.	gene_id "MSTRG.126234"; transcript_id "MSTRG.126234.10"; exon_number "4";
chr3	StringTie	exon	122106198	122106500	1000	+	.	gene_id "MSTRG.126234"; transcript_id "MSTRG.126234.10"; exon_number "5";
chr3	StringTie	exon	122109265	122109408	1000	+	.	gene_id "MSTRG.126234"; transcript_id "MSTRG.126234.10"; exon_number "6";
chr3	StringTie	exon	122118048	122118093	1000	+	.	gene_id "MSTRG.126234"; transcript_id "MSTRG.126234.10"; exon_number "7";
chr3	StringTie	exon	122119438	122124010	1000	+	.	gene_id "MSTRG.126234"; transcript_id "MSTRG.126234.10"; exon_number "8";
chr3	StringTie	transcript	122077340	122121225	1000	+	.	gene_id "MSTRG.126234"; transcript_id "MSTRG.126234.11";
chr3	StringTie	exon	122077340	122077357	1000	+	.	gene_id "MSTRG.126234"; transcript_id "MSTRG.126234.11"; exon_number "1";
chr3	StringTie	exon	122091601	122091650	1000	+	.	gene_id "MSTRG.126234"; transcript_id "MSTRG.126234.11"; exon_number "2";
chr3	StringTie	exon	122103512	122103847	1000	+	.	gene_id "MSTRG.126234"; transcript_id "MSTRG.126234.11"; exon_number "3";
chr3	StringTie	exon	122106198	122106500	1000	+	.	gene_id "MSTRG.126234"; transcript_id "MSTRG.126234.11"; exon_number "4";
chr3	StringTie	exon	122109265	122109408	1000	+	.	gene_id "MSTRG.126234"; transcript_id "MSTRG.126234.11"; exon_number "5";
chr3	StringTie	exon	122118048	122118093	1000	+	.	gene_id "MSTRG.126234"; transcript_id "MSTRG.126234.11"; exon_number "6";
chr3	StringTie	exon	122119438	122121225	1000	+	.	gene_id "MSTRG.126234"; transcript_id "MSTRG.126234.11"; exon_number "7";
chr3	StringTie	transcript	122077742	122123971	1000	+	.	gene_id "MSTRG.126234"; transcript_id "MSTRG.126234.12";
chr3	StringTie	exon	122077742	122077916	1000	+	.	gene_id "MSTRG.126234"; transcript_id "MSTRG.126234.12"; exon_number "1";
chr3	StringTie	exon	122091601	122091650	1000	+	.	gene_id "MSTRG.126234"; transcript_id "MSTRG.126234.12"; exon_number "2";
chr3	StringTie	exon	122103512	122103847	1000	+	.	gene_id "MSTRG.126234"; transcript_id "MSTRG.126234.12"; exon_number "3";
chr3	StringTie	exon	122106198	122106500	1000	+	.	gene_id "MSTRG.126234"; transcript_id "MSTRG.126234.12"; exon_number "4";
chr3	StringTie	exon	122109265	122109408	1000	+	.	gene_id "MSTRG.126234"; transcript_id "MSTRG.126234.12"; exon_number "5";
chr3	StringTie	exon	122118048	122118093	1000	+	.	gene_id "MSTRG.126234"; transcript_id "MSTRG.126234.12"; exon_number "6";
chr3	StringTie	exon	122119438	122123971	1000	+	.	gene_id "MSTRG.126234"; transcript_id "MSTRG.126234.12"; exon_number "7";
chr3	StringTie	transcript	122080564	122123975	1000	+	.	gene_id "MSTRG.126234"; transcript_id "MSTRG.126234.17";
chr3	StringTie	exon	122080564	122080681	1000	+	.	gene_id "MSTRG.126234"; transcript_id "MSTRG.126234.17"; exon_number "1";
chr3	StringTie	exon	122091601	122091650	1000	+	.	gene_id "MSTRG.126234"; transcript_id "MSTRG.126234.17"; exon_number "2";
chr3	StringTie	exon	122103512	122103847	1000	+	.	gene_id "MSTRG.126234"; transcript_id "MSTRG.126234.17"; exon_number "3";
chr3	StringTie	exon	122106198	122106500	1000	+	.	gene_id "MSTRG.126234"; transcript_id "MSTRG.126234.17"; exon_number "4";
chr3	StringTie	exon	122109265	122109408	1000	+	.	gene_id "MSTRG.126234"; transcript_id "MSTRG.126234.17"; exon_number "5";
chr3	StringTie	exon	122118048	122118093	1000	+	.	gene_id "MSTRG.126234"; transcript_id "MSTRG.126234.17"; exon_number "6";
chr3	StringTie	exon	122119438	122123975	1000	+	.	gene_id "MSTRG.126234"; transcript_id "MSTRG.126234.17"; exon_number "7";
chr3	StringTie	transcript	122084014	122121187	1000	+	.	gene_id "MSTRG.126234"; transcript_id "MSTRG.126234.18";
chr3	StringTie	exon	122084014	122084129	1000	+	.	gene_id "MSTRG.126234"; transcript_id "MSTRG.126234.18"; exon_number "1";
chr3	StringTie	exon	122091601	122091650	1000	+	.	gene_id "MSTRG.126234"; transcript_id "MSTRG.126234.18"; exon_number "2";
chr3	StringTie	exon	122103512	122103847	1000	+	.	gene_id "MSTRG.126234"; transcript_id "MSTRG.126234.18"; exon_number "3";
chr3	StringTie	exon	122106198	122106500	1000	+	.	gene_id "MSTRG.126234"; transcript_id "MSTRG.126234.18"; exon_number "4";
chr3	StringTie	exon	122109265	122109408	1000	+	.	gene_id "MSTRG.126234"; transcript_id "MSTRG.126234.18"; exon_number "5";
chr3	StringTie	exon	122118048	122118093	1000	+	.	gene_id "MSTRG.126234"; transcript_id "MSTRG.126234.18"; exon_number "6";
chr3	StringTie	exon	122119438	122121187	1000	+	.	gene_id "MSTRG.126234"; transcript_id "MSTRG.126234.18"; exon_number "7";
chr3	StringTie	transcript	122055252	122061684	1000	+	.	gene_id "MSTRG.126234"; transcript_id "MSTRG.126234.2";
chr3	StringTie	exon	122055252	122055503	1000	+	.	gene_id "MSTRG.126234"; transcript_id "MSTRG.126234.2"; exon_number "1";
chr3	StringTie	exon	122059848	122061684	1000	+	.	gene_id "MSTRG.126234"; transcript_id "MSTRG.126234.2"; exon_number "2";
chr3	StringTie	transcript	122055336	122067985	1000	+	.	gene_id "MSTRG.126234"; transcript_id "MSTRG.126234.3";
chr3	StringTie	exon	122055336	122055503	1000	+	.	gene_id "MSTRG.126234"; transcript_id "MSTRG.126234.3"; exon_number "1";
chr3	StringTie	exon	122067838	122067985	1000	+	.	gene_id "MSTRG.126234"; transcript_id "MSTRG.126234.3"; exon_number "2";
chr3	StringTie	transcript	122055345	122059967	1000	+	.	gene_id "MSTRG.126234"; transcript_id "MSTRG.126234.4";
chr3	StringTie	exon	122055345	122055503	1000	+	.	gene_id "MSTRG.126234"; transcript_id "MSTRG.126234.4"; exon_number "1";
chr3	StringTie	exon	122059852	122059967	1000	+	.	gene_id "MSTRG.126234"; transcript_id "MSTRG.126234.4"; exon_number "2";
chr3	StringTie	transcript	122075034	122123971	1000	+	.	gene_id "MSTRG.126234"; transcript_id "MSTRG.126234.9";
chr3	StringTie	exon	122075034	122075222	1000	+	.	gene_id "MSTRG.126234"; transcript_id "MSTRG.126234.9"; exon_number "1";
chr3	StringTie	exon	122091601	122091650	1000	+	.	gene_id "MSTRG.126234"; transcript_id "MSTRG.126234.9"; exon_number "2";
chr3	StringTie	exon	122103512	122103847	1000	+	.	gene_id "MSTRG.126234"; transcript_id "MSTRG.126234.9"; exon_number "3";
chr3	StringTie	exon	122106198	122106500	1000	+	.	gene_id "MSTRG.126234"; transcript_id "MSTRG.126234.9"; exon_number "4";
chr3	StringTie	exon	122109265	122109408	1000	+	.	gene_id "MSTRG.126234"; transcript_id "MSTRG.126234.9"; exon_number "5";
chr3	StringTie	exon	122118048	122118093	1000	+	.	gene_id "MSTRG.126234"; transcript_id "MSTRG.126234.9"; exon_number "6";
chr3	StringTie	exon	122119438	122123971	1000	+	.	gene_id "MSTRG.126234"; transcript_id "MSTRG.126234.9"; exon_number "7";
chr3	StringTie	transcript	122126347	122126704	1000	.	.	gene_id "MSTRG.126235"; transcript_id "MSTRG.126235.1";
chr3	StringTie	exon	122126347	122126704	1000	.	.	gene_id "MSTRG.126235"; transcript_id "MSTRG.126235.1"; exon_number "1";
chr3	StringTie	transcript	122128166	122128435	1000	.	.	gene_id "MSTRG.126236"; transcript_id "MSTRG.126236.1";
chr3	StringTie	exon	122128166	122128435	1000	.	.	gene_id "MSTRG.126236"; transcript_id "MSTRG.126236.1"; exon_number "1";
chr3	StringTie	transcript	122131014	122132355	1000	.	.	gene_id "MSTRG.126237"; transcript_id "MSTRG.126237.1";
chr3	StringTie	exon	122131014	122132355	1000	.	.	gene_id "MSTRG.126237"; transcript_id "MSTRG.126237.1"; exon_number "1";
chr3	StringTie	transcript	122137707	122137964	1000	-	.	gene_id "MSTRG.126238"; transcript_id "MSTRG.126238.1";
chr3	StringTie	exon	122137707	122137964	1000	-	.	gene_id "MSTRG.126238"; transcript_id "MSTRG.126238.1"; exon_number "1";
chr3	StringTie	transcript	122152195	122152831	1000	.	.	gene_id "MSTRG.126239"; transcript_id "MSTRG.126239.1";
chr3	StringTie	exon	122152195	122152831	1000	.	.	gene_id "MSTRG.126239"; transcript_id "MSTRG.126239.1"; exon_number "1";
chr1	StringTie	transcript	181034003	181056553	1000	+	.	gene_id "MSTRG.12624"; transcript_id "ENST00000282990"; gene_name "MR1"; ref_gene_id "ENSG00000153029";
chr1	StringTie	exon	181034003	181034074	1000	+	.	gene_id "MSTRG.12624"; transcript_id "ENST00000282990"; exon_number "1"; gene_name "MR1"; ref_gene_id "ENSG00000153029";
chr1	StringTie	exon	181049052	181049312	1000	+	.	gene_id "MSTRG.12624"; transcript_id "ENST00000282990"; exon_number "2"; gene_name "MR1"; ref_gene_id "ENSG00000153029";
chr1	StringTie	exon	181050011	181050286	1000	+	.	gene_id "MSTRG.12624"; transcript_id "ENST00000282990"; exon_number "3"; gene_name "MR1"; ref_gene_id "ENSG00000153029";
chr1	StringTie	exon	181053573	181053677	1000	+	.	gene_id "MSTRG.12624"; transcript_id "ENST00000282990"; exon_number "4"; gene_name "MR1"; ref_gene_id "ENSG00000153029";
chr1	StringTie	exon	181055225	181056553	1000	+	.	gene_id "MSTRG.12624"; transcript_id "ENST00000282990"; exon_number "5"; gene_name "MR1"; ref_gene_id "ENSG00000153029";
chr1	StringTie	transcript	181034022	181051273	1000	+	.	gene_id "MSTRG.12624"; transcript_id "ENST00000367578"; gene_name "MR1"; ref_gene_id "ENSG00000153029";
chr1	StringTie	exon	181034022	181034074	1000	+	.	gene_id "MSTRG.12624"; transcript_id "ENST00000367578"; exon_number "1"; gene_name "MR1"; ref_gene_id "ENSG00000153029";
chr1	StringTie	exon	181049052	181049312	1000	+	.	gene_id "MSTRG.12624"; transcript_id "ENST00000367578"; exon_number "2"; gene_name "MR1"; ref_gene_id "ENSG00000153029";
chr1	StringTie	exon	181050011	181051273	1000	+	.	gene_id "MSTRG.12624"; transcript_id "ENST00000367578"; exon_number "3"; gene_name "MR1"; ref_gene_id "ENSG00000153029";
chr1	StringTie	transcript	181034003	181055523	1000	+	.	gene_id "MSTRG.12624"; transcript_id "ENST00000367579"; gene_name "MR1"; ref_gene_id "ENSG00000153029";
chr1	StringTie	exon	181034003	181034074	1000	+	.	gene_id "MSTRG.12624"; transcript_id "ENST00000367579"; exon_number "1"; gene_name "MR1"; ref_gene_id "ENSG00000153029";
chr1	StringTie	exon	181049052	181049312	1000	+	.	gene_id "MSTRG.12624"; transcript_id "ENST00000367579"; exon_number "2"; gene_name "MR1"; ref_gene_id "ENSG00000153029";
chr1	StringTie	exon	181050146	181050286	1000	+	.	gene_id "MSTRG.12624"; transcript_id "ENST00000367579"; exon_number "3"; gene_name "MR1"; ref_gene_id "ENSG00000153029";
chr1	StringTie	exon	181052235	181052510	1000	+	.	gene_id "MSTRG.12624"; transcript_id "ENST00000367579"; exon_number "4"; gene_name "MR1"; ref_gene_id "ENSG00000153029";
chr1	StringTie	exon	181053573	181053677	1000	+	.	gene_id "MSTRG.12624"; transcript_id "ENST00000367579"; exon_number "5"; gene_name "MR1"; ref_gene_id "ENSG00000153029";
chr1	StringTie	exon	181055225	181055523	1000	+	.	gene_id "MSTRG.12624"; transcript_id "ENST00000367579"; exon_number "6"; gene_name "MR1"; ref_gene_id "ENSG00000153029";
chr1	StringTie	transcript	181034003	181061938	1000	+	.	gene_id "MSTRG.12624"; transcript_id "ENST00000367580"; gene_name "MR1"; ref_gene_id "ENSG00000153029";
chr1	StringTie	exon	181034003	181034074	1000	+	.	gene_id "MSTRG.12624"; transcript_id "ENST00000367580"; exon_number "1"; gene_name "MR1"; ref_gene_id "ENSG00000153029";
chr1	StringTie	exon	181049052	181049312	1000	+	.	gene_id "MSTRG.12624"; transcript_id "ENST00000367580"; exon_number "2"; gene_name "MR1"; ref_gene_id "ENSG00000153029";
chr1	StringTie	exon	181050011	181050286	1000	+	.	gene_id "MSTRG.12624"; transcript_id "ENST00000367580"; exon_number "3"; gene_name "MR1"; ref_gene_id "ENSG00000153029";
chr1	StringTie	exon	181052235	181052510	1000	+	.	gene_id "MSTRG.12624"; transcript_id "ENST00000367580"; exon_number "4"; gene_name "MR1"; ref_gene_id "ENSG00000153029";
chr1	StringTie	exon	181053573	181053677	1000	+	.	gene_id "MSTRG.12624"; transcript_id "ENST00000367580"; exon_number "5"; gene_name "MR1"; ref_gene_id "ENSG00000153029";
chr1	StringTie	exon	181055225	181061938	1000	+	.	gene_id "MSTRG.12624"; transcript_id "ENST00000367580"; exon_number "6"; gene_name "MR1"; ref_gene_id "ENSG00000153029";
chr1	StringTie	transcript	181033425	181061938	1000	+	.	gene_id "MSTRG.12624"; transcript_id "ENST00000434571"; gene_name "MR1"; ref_gene_id "ENSG00000153029";
chr1	StringTie	exon	181033425	181033464	1000	+	.	gene_id "MSTRG.12624"; transcript_id "ENST00000434571"; exon_number "1"; gene_name "MR1"; ref_gene_id "ENSG00000153029";
chr1	StringTie	exon	181033887	181034074	1000	+	.	gene_id "MSTRG.12624"; transcript_id "ENST00000434571"; exon_number "2"; gene_name "MR1"; ref_gene_id "ENSG00000153029";
chr1	StringTie	exon	181049052	181049312	1000	+	.	gene_id "MSTRG.12624"; transcript_id "ENST00000434571"; exon_number "3"; gene_name "MR1"; ref_gene_id "ENSG00000153029";
chr1	StringTie	exon	181050011	181050286	1000	+	.	gene_id "MSTRG.12624"; transcript_id "ENST00000434571"; exon_number "4"; gene_name "MR1"; ref_gene_id "ENSG00000153029";
chr1	StringTie	exon	181055225	181061938	1000	+	.	gene_id "MSTRG.12624"; transcript_id "ENST00000434571"; exon_number "5"; gene_name "MR1"; ref_gene_id "ENSG00000153029";
chr1	StringTie	transcript	181034010	181055284	1000	+	.	gene_id "MSTRG.12624"; transcript_id "ENST00000438435"; gene_name "MR1"; ref_gene_id "ENSG00000153029";
chr1	StringTie	exon	181034010	181034074	1000	+	.	gene_id "MSTRG.12624"; transcript_id "ENST00000438435"; exon_number "1"; gene_name "MR1"; ref_gene_id "ENSG00000153029";
chr1	StringTie	exon	181036997	181037112	1000	+	.	gene_id "MSTRG.12624"; transcript_id "ENST00000438435"; exon_number "2"; gene_name "MR1"; ref_gene_id "ENSG00000153029";
chr1	StringTie	exon	181049052	181049312	1000	+	.	gene_id "MSTRG.12624"; transcript_id "ENST00000438435"; exon_number "3"; gene_name "MR1"; ref_gene_id "ENSG00000153029";
chr1	StringTie	exon	181050011	181050286	1000	+	.	gene_id "MSTRG.12624"; transcript_id "ENST00000438435"; exon_number "4"; gene_name "MR1"; ref_gene_id "ENSG00000153029";
chr1	StringTie	exon	181053573	181053677	1000	+	.	gene_id "MSTRG.12624"; transcript_id "ENST00000438435"; exon_number "5"; gene_name "MR1"; ref_gene_id "ENSG00000153029";
chr1	StringTie	exon	181055225	181055284	1000	+	.	gene_id "MSTRG.12624"; transcript_id "ENST00000438435"; exon_number "6"; gene_name "MR1"; ref_gene_id "ENSG00000153029";
chr1	StringTie	transcript	181033972	181049697	1000	+	.	gene_id "MSTRG.12624"; transcript_id "ENST00000486453"; gene_name "MR1"; ref_gene_id "ENSG00000153029";
chr1	StringTie	exon	181033972	181034074	1000	+	.	gene_id "MSTRG.12624"; transcript_id "ENST00000486453"; exon_number "1"; gene_name "MR1"; ref_gene_id "ENSG00000153029";
chr1	StringTie	exon	181049052	181049697	1000	+	.	gene_id "MSTRG.12624"; transcript_id "ENST00000486453"; exon_number "2"; gene_name "MR1"; ref_gene_id "ENSG00000153029";
chr1	StringTie	transcript	181033425	181061938	1000	+	.	gene_id "MSTRG.12624"; transcript_id "ENST00000614012"; gene_name "MR1"; ref_gene_id "ENSG00000153029";
chr1	StringTie	exon	181033425	181033464	1000	+	.	gene_id "MSTRG.12624"; transcript_id "ENST00000614012"; exon_number "1"; gene_name "MR1"; ref_gene_id "ENSG00000153029";
chr1	StringTie	exon	181033887	181034074	1000	+	.	gene_id "MSTRG.12624"; transcript_id "ENST00000614012"; exon_number "2"; gene_name "MR1"; ref_gene_id "ENSG00000153029";
chr1	StringTie	exon	181049052	181049312	1000	+	.	gene_id "MSTRG.12624"; transcript_id "ENST00000614012"; exon_number "3"; gene_name "MR1"; ref_gene_id "ENSG00000153029";
chr1	StringTie	exon	181050011	181050286	1000	+	.	gene_id "MSTRG.12624"; transcript_id "ENST00000614012"; exon_number "4"; gene_name "MR1"; ref_gene_id "ENSG00000153029";
chr1	StringTie	exon	181052235	181052510	1000	+	.	gene_id "MSTRG.12624"; transcript_id "ENST00000614012"; exon_number "5"; gene_name "MR1"; ref_gene_id "ENSG00000153029";
chr1	StringTie	exon	181053573	181053677	1000	+	.	gene_id "MSTRG.12624"; transcript_id "ENST00000614012"; exon_number "6"; gene_name "MR1"; ref_gene_id "ENSG00000153029";
chr1	StringTie	exon	181055225	181061938	1000	+	.	gene_id "MSTRG.12624"; transcript_id "ENST00000614012"; exon_number "7"; gene_name "MR1"; ref_gene_id "ENSG00000153029";
chr1	StringTie	transcript	181033425	181061938	1000	+	.	gene_id "MSTRG.12624"; transcript_id "ENST00000617803"; gene_name "MR1"; ref_gene_id "ENSG00000153029";
chr1	StringTie	exon	181033425	181033464	1000	+	.	gene_id "MSTRG.12624"; transcript_id "ENST00000617803"; exon_number "1"; gene_name "MR1"; ref_gene_id "ENSG00000153029";
chr1	StringTie	exon	181033887	181034074	1000	+	.	gene_id "MSTRG.12624"; transcript_id "ENST00000617803"; exon_number "2"; gene_name "MR1"; ref_gene_id "ENSG00000153029";
chr1	StringTie	exon	181049052	181049312	1000	+	.	gene_id "MSTRG.12624"; transcript_id "ENST00000617803"; exon_number "3"; gene_name "MR1"; ref_gene_id "ENSG00000153029";
chr1	StringTie	exon	181050011	181050286	1000	+	.	gene_id "MSTRG.12624"; transcript_id "ENST00000617803"; exon_number "4"; gene_name "MR1"; ref_gene_id "ENSG00000153029";
chr1	StringTie	exon	181053573	181053677	1000	+	.	gene_id "MSTRG.12624"; transcript_id "ENST00000617803"; exon_number "5"; gene_name "MR1"; ref_gene_id "ENSG00000153029";
chr1	StringTie	exon	181055225	181061938	1000	+	.	gene_id "MSTRG.12624"; transcript_id "ENST00000617803"; exon_number "6"; gene_name "MR1"; ref_gene_id "ENSG00000153029";
chr1	StringTie	transcript	181024023	181062026	1000	+	.	gene_id "MSTRG.12624"; transcript_id "MSTRG.12624.1";
chr1	StringTie	exon	181024023	181024062	1000	+	.	gene_id "MSTRG.12624"; transcript_id "MSTRG.12624.1"; exon_number "1";
chr1	StringTie	exon	181033887	181034074	1000	+	.	gene_id "MSTRG.12624"; transcript_id "MSTRG.12624.1"; exon_number "2";
chr1	StringTie	exon	181049052	181049312	1000	+	.	gene_id "MSTRG.12624"; transcript_id "MSTRG.12624.1"; exon_number "3";
chr1	StringTie	exon	181050011	181050286	1000	+	.	gene_id "MSTRG.12624"; transcript_id "MSTRG.12624.1"; exon_number "4";
chr1	StringTie	exon	181052235	181052510	1000	+	.	gene_id "MSTRG.12624"; transcript_id "MSTRG.12624.1"; exon_number "5";
chr1	StringTie	exon	181053573	181053677	1000	+	.	gene_id "MSTRG.12624"; transcript_id "MSTRG.12624.1"; exon_number "6";
chr1	StringTie	exon	181055225	181062026	1000	+	.	gene_id "MSTRG.12624"; transcript_id "MSTRG.12624.1"; exon_number "7";
chr1	StringTie	transcript	181033436	181062026	1000	+	.	gene_id "MSTRG.12624"; transcript_id "MSTRG.12624.12";
chr1	StringTie	exon	181033436	181033464	1000	+	.	gene_id "MSTRG.12624"; transcript_id "MSTRG.12624.12"; exon_number "1";
chr1	StringTie	exon	181033932	181034074	1000	+	.	gene_id "MSTRG.12624"; transcript_id "MSTRG.12624.12"; exon_number "2";
chr1	StringTie	exon	181049052	181049312	1000	+	.	gene_id "MSTRG.12624"; transcript_id "MSTRG.12624.12"; exon_number "3";
chr1	StringTie	exon	181050011	181050286	1000	+	.	gene_id "MSTRG.12624"; transcript_id "MSTRG.12624.12"; exon_number "4";
chr1	StringTie	exon	181052235	181052510	1000	+	.	gene_id "MSTRG.12624"; transcript_id "MSTRG.12624.12"; exon_number "5";
chr1	StringTie	exon	181053573	181053677	1000	+	.	gene_id "MSTRG.12624"; transcript_id "MSTRG.12624.12"; exon_number "6";
chr1	StringTie	exon	181055225	181062026	1000	+	.	gene_id "MSTRG.12624"; transcript_id "MSTRG.12624.12"; exon_number "7";
chr1	StringTie	transcript	181033447	181061979	1000	+	.	gene_id "MSTRG.12624"; transcript_id "MSTRG.12624.13";
chr1	StringTie	exon	181033447	181033464	1000	+	.	gene_id "MSTRG.12624"; transcript_id "MSTRG.12624.13"; exon_number "1";
chr1	StringTie	exon	181033887	181034074	1000	+	.	gene_id "MSTRG.12624"; transcript_id "MSTRG.12624.13"; exon_number "2";
chr1	StringTie	exon	181049052	181049232	1000	+	.	gene_id "MSTRG.12624"; transcript_id "MSTRG.12624.13"; exon_number "3";
chr1	StringTie	exon	181050011	181050286	1000	+	.	gene_id "MSTRG.12624"; transcript_id "MSTRG.12624.13"; exon_number "4";
chr1	StringTie	exon	181052235	181052510	1000	+	.	gene_id "MSTRG.12624"; transcript_id "MSTRG.12624.13"; exon_number "5";
chr1	StringTie	exon	181053573	181053677	1000	+	.	gene_id "MSTRG.12624"; transcript_id "MSTRG.12624.13"; exon_number "6";
chr1	StringTie	exon	181055225	181061979	1000	+	.	gene_id "MSTRG.12624"; transcript_id "MSTRG.12624.13"; exon_number "7";
chr1	StringTie	transcript	181033900	181061938	1000	+	.	gene_id "MSTRG.12624"; transcript_id "MSTRG.12624.14";
chr1	StringTie	exon	181033900	181034074	1000	+	.	gene_id "MSTRG.12624"; transcript_id "MSTRG.12624.14"; exon_number "1";
chr1	StringTie	exon	181049052	181049312	1000	+	.	gene_id "MSTRG.12624"; transcript_id "MSTRG.12624.14"; exon_number "2";
chr1	StringTie	exon	181050011	181050286	1000	+	.	gene_id "MSTRG.12624"; transcript_id "MSTRG.12624.14"; exon_number "3";
chr1	StringTie	exon	181052235	181052510	1000	+	.	gene_id "MSTRG.12624"; transcript_id "MSTRG.12624.14"; exon_number "4";
chr1	StringTie	exon	181053573	181053677	1000	+	.	gene_id "MSTRG.12624"; transcript_id "MSTRG.12624.14"; exon_number "5";
chr1	StringTie	exon	181055225	181056948	1000	+	.	gene_id "MSTRG.12624"; transcript_id "MSTRG.12624.14"; exon_number "6";
chr1	StringTie	exon	181057155	181061938	1000	+	.	gene_id "MSTRG.12624"; transcript_id "MSTRG.12624.14"; exon_number "7";
chr1	StringTie	transcript	181033903	181061938	1000	+	.	gene_id "MSTRG.12624"; transcript_id "MSTRG.12624.15";
chr1	StringTie	exon	181033903	181034074	1000	+	.	gene_id "MSTRG.12624"; transcript_id "MSTRG.12624.15"; exon_number "1";
chr1	StringTie	exon	181050011	181050286	1000	+	.	gene_id "MSTRG.12624"; transcript_id "MSTRG.12624.15"; exon_number "2";
chr1	StringTie	exon	181052322	181052510	1000	+	.	gene_id "MSTRG.12624"; transcript_id "MSTRG.12624.15"; exon_number "3";
chr1	StringTie	exon	181053573	181053677	1000	+	.	gene_id "MSTRG.12624"; transcript_id "MSTRG.12624.15"; exon_number "4";
chr1	StringTie	exon	181055225	181061938	1000	+	.	gene_id "MSTRG.12624"; transcript_id "MSTRG.12624.15"; exon_number "5";
chr1	StringTie	transcript	181033952	181061938	1000	+	.	gene_id "MSTRG.12624"; transcript_id "MSTRG.12624.16";
chr1	StringTie	exon	181033952	181034074	1000	+	.	gene_id "MSTRG.12624"; transcript_id "MSTRG.12624.16"; exon_number "1";
chr1	StringTie	exon	181050011	181050286	1000	+	.	gene_id "MSTRG.12624"; transcript_id "MSTRG.12624.16"; exon_number "2";
chr1	StringTie	exon	181053573	181053677	1000	+	.	gene_id "MSTRG.12624"; transcript_id "MSTRG.12624.16"; exon_number "3";
chr1	StringTie	exon	181055225	181061938	1000	+	.	gene_id "MSTRG.12624"; transcript_id "MSTRG.12624.16"; exon_number "4";
chr1	StringTie	transcript	181033985	181061938	1000	+	.	gene_id "MSTRG.12624"; transcript_id "MSTRG.12624.18";
chr1	StringTie	exon	181033985	181034074	1000	+	.	gene_id "MSTRG.12624"; transcript_id "MSTRG.12624.18"; exon_number "1";
chr1	StringTie	exon	181049052	181049312	1000	+	.	gene_id "MSTRG.12624"; transcript_id "MSTRG.12624.18"; exon_number "2";
chr1	StringTie	exon	181050011	181050286	1000	+	.	gene_id "MSTRG.12624"; transcript_id "MSTRG.12624.18"; exon_number "3";
chr1	StringTie	exon	181052235	181052510	1000	+	.	gene_id "MSTRG.12624"; transcript_id "MSTRG.12624.18"; exon_number "4";
chr1	StringTie	exon	181053573	181053677	1000	+	.	gene_id "MSTRG.12624"; transcript_id "MSTRG.12624.18"; exon_number "5";
chr1	StringTie	exon	181055225	181057154	1000	+	.	gene_id "MSTRG.12624"; transcript_id "MSTRG.12624.18"; exon_number "6";
chr1	StringTie	exon	181057178	181061938	1000	+	.	gene_id "MSTRG.12624"; transcript_id "MSTRG.12624.18"; exon_number "7";
chr1	StringTie	transcript	181027664	181062388	1000	+	.	gene_id "MSTRG.12624"; transcript_id "MSTRG.12624.2";
chr1	StringTie	exon	181027664	181027773	1000	+	.	gene_id "MSTRG.12624"; transcript_id "MSTRG.12624.2"; exon_number "1";
chr1	StringTie	exon	181033887	181034074	1000	+	.	gene_id "MSTRG.12624"; transcript_id "MSTRG.12624.2"; exon_number "2";
chr1	StringTie	exon	181049052	181049312	1000	+	.	gene_id "MSTRG.12624"; transcript_id "MSTRG.12624.2"; exon_number "3";
chr1	StringTie	exon	181050011	181050286	1000	+	.	gene_id "MSTRG.12624"; transcript_id "MSTRG.12624.2"; exon_number "4";
chr1	StringTie	exon	181053573	181053677	1000	+	.	gene_id "MSTRG.12624"; transcript_id "MSTRG.12624.2"; exon_number "5";
chr1	StringTie	exon	181055225	181062388	1000	+	.	gene_id "MSTRG.12624"; transcript_id "MSTRG.12624.2"; exon_number "6";
chr1	StringTie	transcript	181036999	181061938	1000	+	.	gene_id "MSTRG.12624"; transcript_id "MSTRG.12624.24";
chr1	StringTie	exon	181036999	181037112	1000	+	.	gene_id "MSTRG.12624"; transcript_id "MSTRG.12624.24"; exon_number "1";
chr1	StringTie	exon	181049052	181049232	1000	+	.	gene_id "MSTRG.12624"; transcript_id "MSTRG.12624.24"; exon_number "2";
chr1	StringTie	exon	181050011	181050286	1000	+	.	gene_id "MSTRG.12624"; transcript_id "MSTRG.12624.24"; exon_number "3";
chr1	StringTie	exon	181052235	181052510	1000	+	.	gene_id "MSTRG.12624"; transcript_id "MSTRG.12624.24"; exon_number "4";
chr1	StringTie	exon	181053573	181053677	1000	+	.	gene_id "MSTRG.12624"; transcript_id "MSTRG.12624.24"; exon_number "5";
chr1	StringTie	exon	181055225	181061938	1000	+	.	gene_id "MSTRG.12624"; transcript_id "MSTRG.12624.24"; exon_number "6";
chr1	StringTie	transcript	181037009	181061938	1000	+	.	gene_id "MSTRG.12624"; transcript_id "MSTRG.12624.25";
chr1	StringTie	exon	181037009	181037112	1000	+	.	gene_id "MSTRG.12624"; transcript_id "MSTRG.12624.25"; exon_number "1";
chr1	StringTie	exon	181049052	181049312	1000	+	.	gene_id "MSTRG.12624"; transcript_id "MSTRG.12624.25"; exon_number "2";
chr1	StringTie	exon	181050011	181050286	1000	+	.	gene_id "MSTRG.12624"; transcript_id "MSTRG.12624.25"; exon_number "3";
chr1	StringTie	exon	181052322	181052510	1000	+	.	gene_id "MSTRG.12624"; transcript_id "MSTRG.12624.25"; exon_number "4";
chr1	StringTie	exon	181053573	181053677	1000	+	.	gene_id "MSTRG.12624"; transcript_id "MSTRG.12624.25"; exon_number "5";
chr1	StringTie	exon	181055225	181061938	1000	+	.	gene_id "MSTRG.12624"; transcript_id "MSTRG.12624.25"; exon_number "6";
chr1	StringTie	transcript	181037063	181061937	1000	+	.	gene_id "MSTRG.12624"; transcript_id "MSTRG.12624.26";
chr1	StringTie	exon	181037063	181037112	1000	+	.	gene_id "MSTRG.12624"; transcript_id "MSTRG.12624.26"; exon_number "1";
chr1	StringTie	exon	181049052	181049439	1000	+	.	gene_id "MSTRG.12624"; transcript_id "MSTRG.12624.26"; exon_number "2";
chr1	StringTie	exon	181050011	181050286	1000	+	.	gene_id "MSTRG.12624"; transcript_id "MSTRG.12624.26"; exon_number "3";
chr1	StringTie	exon	181052235	181052510	1000	+	.	gene_id "MSTRG.12624"; transcript_id "MSTRG.12624.26"; exon_number "4";
chr1	StringTie	exon	181053573	181053677	1000	+	.	gene_id "MSTRG.12624"; transcript_id "MSTRG.12624.26"; exon_number "5";
chr1	StringTie	exon	181055225	181061937	1000	+	.	gene_id "MSTRG.12624"; transcript_id "MSTRG.12624.26"; exon_number "6";
chr1	StringTie	transcript	181043881	181062009	1000	+	.	gene_id "MSTRG.12624"; transcript_id "MSTRG.12624.27";
chr1	StringTie	exon	181043881	181044902	1000	+	.	gene_id "MSTRG.12624"; transcript_id "MSTRG.12624.27"; exon_number "1";
chr1	StringTie	exon	181049052	181049439	1000	+	.	gene_id "MSTRG.12624"; transcript_id "MSTRG.12624.27"; exon_number "2";
chr1	StringTie	exon	181050011	181050286	1000	+	.	gene_id "MSTRG.12624"; transcript_id "MSTRG.12624.27"; exon_number "3";
chr1	StringTie	exon	181052235	181052510	1000	+	.	gene_id "MSTRG.12624"; transcript_id "MSTRG.12624.27"; exon_number "4";
chr1	StringTie	exon	181053573	181053677	1000	+	.	gene_id "MSTRG.12624"; transcript_id "MSTRG.12624.27"; exon_number "5";
chr1	StringTie	exon	181055225	181062009	1000	+	.	gene_id "MSTRG.12624"; transcript_id "MSTRG.12624.27"; exon_number "6";
chr1	StringTie	transcript	181044028	181062107	1000	+	.	gene_id "MSTRG.12624"; transcript_id "MSTRG.12624.28";
chr1	StringTie	exon	181044028	181044902	1000	+	.	gene_id "MSTRG.12624"; transcript_id "MSTRG.12624.28"; exon_number "1";
chr1	StringTie	exon	181049052	181049312	1000	+	.	gene_id "MSTRG.12624"; transcript_id "MSTRG.12624.28"; exon_number "2";
chr1	StringTie	exon	181050011	181050286	1000	+	.	gene_id "MSTRG.12624"; transcript_id "MSTRG.12624.28"; exon_number "3";
chr1	StringTie	exon	181052235	181052510	1000	+	.	gene_id "MSTRG.12624"; transcript_id "MSTRG.12624.28"; exon_number "4";
chr1	StringTie	exon	181053573	181053677	1000	+	.	gene_id "MSTRG.12624"; transcript_id "MSTRG.12624.28"; exon_number "5";
chr1	StringTie	exon	181055225	181062107	1000	+	.	gene_id "MSTRG.12624"; transcript_id "MSTRG.12624.28"; exon_number "6";
chr1	StringTie	transcript	181044028	181052321	1000	+	.	gene_id "MSTRG.12624"; transcript_id "MSTRG.12624.29";
chr1	StringTie	exon	181044028	181044902	1000	+	.	gene_id "MSTRG.12624"; transcript_id "MSTRG.12624.29"; exon_number "1";
chr1	StringTie	exon	181049052	181049312	1000	+	.	gene_id "MSTRG.12624"; transcript_id "MSTRG.12624.29"; exon_number "2";
chr1	StringTie	exon	181050011	181050286	1000	+	.	gene_id "MSTRG.12624"; transcript_id "MSTRG.12624.29"; exon_number "3";
chr1	StringTie	exon	181052221	181052321	1000	+	.	gene_id "MSTRG.12624"; transcript_id "MSTRG.12624.29"; exon_number "4";
chr1	StringTie	transcript	181027745	181062104	1000	+	.	gene_id "MSTRG.12624"; transcript_id "MSTRG.12624.3";
chr1	StringTie	exon	181027745	181027773	1000	+	.	gene_id "MSTRG.12624"; transcript_id "MSTRG.12624.3"; exon_number "1";
chr1	StringTie	exon	181033887	181034074	1000	+	.	gene_id "MSTRG.12624"; transcript_id "MSTRG.12624.3"; exon_number "2";
chr1	StringTie	exon	181049052	181049312	1000	+	.	gene_id "MSTRG.12624"; transcript_id "MSTRG.12624.3"; exon_number "3";
chr1	StringTie	exon	181050011	181050286	1000	+	.	gene_id "MSTRG.12624"; transcript_id "MSTRG.12624.3"; exon_number "4";
chr1	StringTie	exon	181052235	181052510	1000	+	.	gene_id "MSTRG.12624"; transcript_id "MSTRG.12624.3"; exon_number "5";
chr1	StringTie	exon	181053573	181053677	1000	+	.	gene_id "MSTRG.12624"; transcript_id "MSTRG.12624.3"; exon_number "6";
chr1	StringTie	exon	181055225	181062104	1000	+	.	gene_id "MSTRG.12624"; transcript_id "MSTRG.12624.3"; exon_number "7";
chr1	StringTie	transcript	181044086	181061938	1000	+	.	gene_id "MSTRG.12624"; transcript_id "MSTRG.12624.30";
chr1	StringTie	exon	181044086	181044902	1000	+	.	gene_id "MSTRG.12624"; transcript_id "MSTRG.12624.30"; exon_number "1";
chr1	StringTie	exon	181049052	181049439	1000	+	.	gene_id "MSTRG.12624"; transcript_id "MSTRG.12624.30"; exon_number "2";
chr1	StringTie	exon	181050011	181050286	1000	+	.	gene_id "MSTRG.12624"; transcript_id "MSTRG.12624.30"; exon_number "3";
chr1	StringTie	exon	181053573	181053677	1000	+	.	gene_id "MSTRG.12624"; transcript_id "MSTRG.12624.30"; exon_number "4";
chr1	StringTie	exon	181055225	181061938	1000	+	.	gene_id "MSTRG.12624"; transcript_id "MSTRG.12624.30"; exon_number "5";
chr1	StringTie	transcript	181044122	181062098	1000	+	.	gene_id "MSTRG.12624"; transcript_id "MSTRG.12624.31";
chr1	StringTie	exon	181044122	181044902	1000	+	.	gene_id "MSTRG.12624"; transcript_id "MSTRG.12624.31"; exon_number "1";
chr1	StringTie	exon	181049052	181049312	1000	+	.	gene_id "MSTRG.12624"; transcript_id "MSTRG.12624.31"; exon_number "2";
chr1	StringTie	exon	181050011	181050286	1000	+	.	gene_id "MSTRG.12624"; transcript_id "MSTRG.12624.31"; exon_number "3";
chr1	StringTie	exon	181053573	181053677	1000	+	.	gene_id "MSTRG.12624"; transcript_id "MSTRG.12624.31"; exon_number "4";
chr1	StringTie	exon	181055225	181062098	1000	+	.	gene_id "MSTRG.12624"; transcript_id "MSTRG.12624.31"; exon_number "5";
chr1	StringTie	transcript	181044254	181061943	1000	+	.	gene_id "MSTRG.12624"; transcript_id "MSTRG.12624.32";
chr1	StringTie	exon	181044254	181044902	1000	+	.	gene_id "MSTRG.12624"; transcript_id "MSTRG.12624.32"; exon_number "1";
chr1	StringTie	exon	181049052	181049312	1000	+	.	gene_id "MSTRG.12624"; transcript_id "MSTRG.12624.32"; exon_number "2";
chr1	StringTie	exon	181050011	181050286	1000	+	.	gene_id "MSTRG.12624"; transcript_id "MSTRG.12624.32"; exon_number "3";
chr1	StringTie	exon	181052322	181052510	1000	+	.	gene_id "MSTRG.12624"; transcript_id "MSTRG.12624.32"; exon_number "4";
chr1	StringTie	exon	181053573	181053677	1000	+	.	gene_id "MSTRG.12624"; transcript_id "MSTRG.12624.32"; exon_number "5";
chr1	StringTie	exon	181055225	181061943	1000	+	.	gene_id "MSTRG.12624"; transcript_id "MSTRG.12624.32"; exon_number "6";
chr1	StringTie	transcript	181044568	181062006	1000	+	.	gene_id "MSTRG.12624"; transcript_id "MSTRG.12624.33";
chr1	StringTie	exon	181044568	181044902	1000	+	.	gene_id "MSTRG.12624"; transcript_id "MSTRG.12624.33"; exon_number "1";
chr1	StringTie	exon	181049052	181049232	1000	+	.	gene_id "MSTRG.12624"; transcript_id "MSTRG.12624.33"; exon_number "2";
chr1	StringTie	exon	181050011	181050286	1000	+	.	gene_id "MSTRG.12624"; transcript_id "MSTRG.12624.33"; exon_number "3";
chr1	StringTie	exon	181052235	181052510	1000	+	.	gene_id "MSTRG.12624"; transcript_id "MSTRG.12624.33"; exon_number "4";
chr1	StringTie	exon	181053573	181053677	1000	+	.	gene_id "MSTRG.12624"; transcript_id "MSTRG.12624.33"; exon_number "5";
chr1	StringTie	exon	181055225	181062006	1000	+	.	gene_id "MSTRG.12624"; transcript_id "MSTRG.12624.33"; exon_number "6";
chr1	StringTie	transcript	181044628	181061938	1000	+	.	gene_id "MSTRG.12624"; transcript_id "MSTRG.12624.34";
chr1	StringTie	exon	181044628	181044902	1000	+	.	gene_id "MSTRG.12624"; transcript_id "MSTRG.12624.34"; exon_number "1";
chr1	StringTie	exon	181049052	181049312	1000	+	.	gene_id "MSTRG.12624"; transcript_id "MSTRG.12624.34"; exon_number "2";
chr1	StringTie	exon	181050011	181050286	1000	+	.	gene_id "MSTRG.12624"; transcript_id "MSTRG.12624.34"; exon_number "3";
chr1	StringTie	exon	181052235	181052510	1000	+	.	gene_id "MSTRG.12624"; transcript_id "MSTRG.12624.34"; exon_number "4";
chr1	StringTie	exon	181053573	181053677	1000	+	.	gene_id "MSTRG.12624"; transcript_id "MSTRG.12624.34"; exon_number "5";
chr1	StringTie	exon	181055225	181057154	1000	+	.	gene_id "MSTRG.12624"; transcript_id "MSTRG.12624.34"; exon_number "6";
chr1	StringTie	exon	181057178	181061938	1000	+	.	gene_id "MSTRG.12624"; transcript_id "MSTRG.12624.34"; exon_number "7";
chr1	StringTie	transcript	181044680	181061938	1000	+	.	gene_id "MSTRG.12624"; transcript_id "MSTRG.12624.35";
chr1	StringTie	exon	181044680	181044902	1000	+	.	gene_id "MSTRG.12624"; transcript_id "MSTRG.12624.35"; exon_number "1";
chr1	StringTie	exon	181049052	181049312	1000	+	.	gene_id "MSTRG.12624"; transcript_id "MSTRG.12624.35"; exon_number "2";
chr1	StringTie	exon	181050011	181050286	1000	+	.	gene_id "MSTRG.12624"; transcript_id "MSTRG.12624.35"; exon_number "3";
chr1	StringTie	exon	181052235	181052510	1000	+	.	gene_id "MSTRG.12624"; transcript_id "MSTRG.12624.35"; exon_number "4";
chr1	StringTie	exon	181053573	181053677	1000	+	.	gene_id "MSTRG.12624"; transcript_id "MSTRG.12624.35"; exon_number "5";
chr1	StringTie	exon	181055227	181061938	1000	+	.	gene_id "MSTRG.12624"; transcript_id "MSTRG.12624.35"; exon_number "6";
chr1	StringTie	transcript	181044690	181061943	1000	+	.	gene_id "MSTRG.12624"; transcript_id "MSTRG.12624.36";
chr1	StringTie	exon	181044690	181044902	1000	+	.	gene_id "MSTRG.12624"; transcript_id "MSTRG.12624.36"; exon_number "1";
chr1	StringTie	exon	181049052	181049312	1000	+	.	gene_id "MSTRG.12624"; transcript_id "MSTRG.12624.36"; exon_number "2";
chr1	StringTie	exon	181050011	181050286	1000	+	.	gene_id "MSTRG.12624"; transcript_id "MSTRG.12624.36"; exon_number "3";
chr1	StringTie	exon	181052237	181052510	1000	+	.	gene_id "MSTRG.12624"; transcript_id "MSTRG.12624.36"; exon_number "4";
chr1	StringTie	exon	181053573	181053677	1000	+	.	gene_id "MSTRG.12624"; transcript_id "MSTRG.12624.36"; exon_number "5";
chr1	StringTie	exon	181055225	181061943	1000	+	.	gene_id "MSTRG.12624"; transcript_id "MSTRG.12624.36"; exon_number "6";
chr1	StringTie	transcript	181044705	181062015	1000	+	.	gene_id "MSTRG.12624"; transcript_id "MSTRG.12624.37";
chr1	StringTie	exon	181044705	181044902	1000	+	.	gene_id "MSTRG.12624"; transcript_id "MSTRG.12624.37"; exon_number "1";
chr1	StringTie	exon	181049052	181049312	1000	+	.	gene_id "MSTRG.12624"; transcript_id "MSTRG.12624.37"; exon_number "2";
chr1	StringTie	exon	181050028	181050286	1000	+	.	gene_id "MSTRG.12624"; transcript_id "MSTRG.12624.37"; exon_number "3";
chr1	StringTie	exon	181052235	181052510	1000	+	.	gene_id "MSTRG.12624"; transcript_id "MSTRG.12624.37"; exon_number "4";
chr1	StringTie	exon	181053573	181053677	1000	+	.	gene_id "MSTRG.12624"; transcript_id "MSTRG.12624.37"; exon_number "5";
chr1	StringTie	exon	181055225	181062015	1000	+	.	gene_id "MSTRG.12624"; transcript_id "MSTRG.12624.37"; exon_number "6";
chr1	StringTie	transcript	181044829	181061943	1000	+	.	gene_id "MSTRG.12624"; transcript_id "MSTRG.12624.38";
chr1	StringTie	exon	181044829	181044902	1000	+	.	gene_id "MSTRG.12624"; transcript_id "MSTRG.12624.38"; exon_number "1";
chr1	StringTie	exon	181049052	181049312	1000	+	.	gene_id "MSTRG.12624"; transcript_id "MSTRG.12624.38"; exon_number "2";
chr1	StringTie	exon	181050011	181050286	1000	+	.	gene_id "MSTRG.12624"; transcript_id "MSTRG.12624.38"; exon_number "3";
chr1	StringTie	exon	181052277	181052510	1000	+	.	gene_id "MSTRG.12624"; transcript_id "MSTRG.12624.38"; exon_number "4";
chr1	StringTie	exon	181053573	181053677	1000	+	.	gene_id "MSTRG.12624"; transcript_id "MSTRG.12624.38"; exon_number "5";
chr1	StringTie	exon	181055225	181061943	1000	+	.	gene_id "MSTRG.12624"; transcript_id "MSTRG.12624.38"; exon_number "6";
chr1	StringTie	transcript	181033274	181062009	1000	+	.	gene_id "MSTRG.12624"; transcript_id "MSTRG.12624.4";
chr1	StringTie	exon	181033274	181033464	1000	+	.	gene_id "MSTRG.12624"; transcript_id "MSTRG.12624.4"; exon_number "1";
chr1	StringTie	exon	181033887	181034074	1000	+	.	gene_id "MSTRG.12624"; transcript_id "MSTRG.12624.4"; exon_number "2";
chr1	StringTie	exon	181036997	181037112	1000	+	.	gene_id "MSTRG.12624"; transcript_id "MSTRG.12624.4"; exon_number "3";
chr1	StringTie	exon	181049052	181049312	1000	+	.	gene_id "MSTRG.12624"; transcript_id "MSTRG.12624.4"; exon_number "4";
chr1	StringTie	exon	181050011	181050286	1000	+	.	gene_id "MSTRG.12624"; transcript_id "MSTRG.12624.4"; exon_number "5";
chr1	StringTie	exon	181052235	181052510	1000	+	.	gene_id "MSTRG.12624"; transcript_id "MSTRG.12624.4"; exon_number "6";
chr1	StringTie	exon	181053573	181053677	1000	+	.	gene_id "MSTRG.12624"; transcript_id "MSTRG.12624.4"; exon_number "7";
chr1	StringTie	exon	181055225	181062009	1000	+	.	gene_id "MSTRG.12624"; transcript_id "MSTRG.12624.4"; exon_number "8";
chr1	StringTie	transcript	181033351	181062035	1000	+	.	gene_id "MSTRG.12624"; transcript_id "MSTRG.12624.5";
chr1	StringTie	exon	181033351	181033434	1000	+	.	gene_id "MSTRG.12624"; transcript_id "MSTRG.12624.5"; exon_number "1";
chr1	StringTie	exon	181033887	181034074	1000	+	.	gene_id "MSTRG.12624"; transcript_id "MSTRG.12624.5"; exon_number "2";
chr1	StringTie	exon	181049052	181049312	1000	+	.	gene_id "MSTRG.12624"; transcript_id "MSTRG.12624.5"; exon_number "3";
chr1	StringTie	exon	181050011	181050286	1000	+	.	gene_id "MSTRG.12624"; transcript_id "MSTRG.12624.5"; exon_number "4";
chr1	StringTie	exon	181052235	181052510	1000	+	.	gene_id "MSTRG.12624"; transcript_id "MSTRG.12624.5"; exon_number "5";
chr1	StringTie	exon	181053573	181053677	1000	+	.	gene_id "MSTRG.12624"; transcript_id "MSTRG.12624.5"; exon_number "6";
chr1	StringTie	exon	181055225	181062035	1000	+	.	gene_id "MSTRG.12624"; transcript_id "MSTRG.12624.5"; exon_number "7";
chr1	StringTie	transcript	181033373	181061950	1000	+	.	gene_id "MSTRG.12624"; transcript_id "MSTRG.12624.6";
chr1	StringTie	exon	181033373	181033464	1000	+	.	gene_id "MSTRG.12624"; transcript_id "MSTRG.12624.6"; exon_number "1";
chr1	StringTie	exon	181033887	181034074	1000	+	.	gene_id "MSTRG.12624"; transcript_id "MSTRG.12624.6"; exon_number "2";
chr1	StringTie	exon	181050011	181050286	1000	+	.	gene_id "MSTRG.12624"; transcript_id "MSTRG.12624.6"; exon_number "3";
chr1	StringTie	exon	181052235	181052510	1000	+	.	gene_id "MSTRG.12624"; transcript_id "MSTRG.12624.6"; exon_number "4";
chr1	StringTie	exon	181053573	181053677	1000	+	.	gene_id "MSTRG.12624"; transcript_id "MSTRG.12624.6"; exon_number "5";
chr1	StringTie	exon	181055225	181061950	1000	+	.	gene_id "MSTRG.12624"; transcript_id "MSTRG.12624.6"; exon_number "6";
chr1	StringTie	transcript	181033403	181061960	1000	+	.	gene_id "MSTRG.12624"; transcript_id "MSTRG.12624.7";
chr1	StringTie	exon	181033403	181033464	1000	+	.	gene_id "MSTRG.12624"; transcript_id "MSTRG.12624.7"; exon_number "1";
chr1	StringTie	exon	181033887	181034074	1000	+	.	gene_id "MSTRG.12624"; transcript_id "MSTRG.12624.7"; exon_number "2";
chr1	StringTie	exon	181049052	181049312	1000	+	.	gene_id "MSTRG.12624"; transcript_id "MSTRG.12624.7"; exon_number "3";
chr1	StringTie	exon	181050011	181050286	1000	+	.	gene_id "MSTRG.12624"; transcript_id "MSTRG.12624.7"; exon_number "4";
chr1	StringTie	exon	181052322	181052510	1000	+	.	gene_id "MSTRG.12624"; transcript_id "MSTRG.12624.7"; exon_number "5";
chr1	StringTie	exon	181053573	181053677	1000	+	.	gene_id "MSTRG.12624"; transcript_id "MSTRG.12624.7"; exon_number "6";
chr1	StringTie	exon	181055225	181061960	1000	+	.	gene_id "MSTRG.12624"; transcript_id "MSTRG.12624.7"; exon_number "7";
chr1	StringTie	transcript	181033418	181061938	1000	+	.	gene_id "MSTRG.12624"; transcript_id "MSTRG.12624.8";
chr1	StringTie	exon	181033418	181033464	1000	+	.	gene_id "MSTRG.12624"; transcript_id "MSTRG.12624.8"; exon_number "1";
chr1	StringTie	exon	181033887	181034074	1000	+	.	gene_id "MSTRG.12624"; transcript_id "MSTRG.12624.8"; exon_number "2";
chr1	StringTie	exon	181049052	181049439	1000	+	.	gene_id "MSTRG.12624"; transcript_id "MSTRG.12624.8"; exon_number "3";
chr1	StringTie	exon	181050011	181050286	1000	+	.	gene_id "MSTRG.12624"; transcript_id "MSTRG.12624.8"; exon_number "4";
chr1	StringTie	exon	181052235	181052510	1000	+	.	gene_id "MSTRG.12624"; transcript_id "MSTRG.12624.8"; exon_number "5";
chr1	StringTie	exon	181053573	181053677	1000	+	.	gene_id "MSTRG.12624"; transcript_id "MSTRG.12624.8"; exon_number "6";
chr1	StringTie	exon	181055225	181061938	1000	+	.	gene_id "MSTRG.12624"; transcript_id "MSTRG.12624.8"; exon_number "7";
chr3	StringTie	transcript	122157967	122160704	1000	.	.	gene_id "MSTRG.126240"; transcript_id "MSTRG.126240.1";
chr3	StringTie	exon	122157967	122160704	1000	.	.	gene_id "MSTRG.126240"; transcript_id "MSTRG.126240.1"; exon_number "1";
chr3	StringTie	transcript	122163640	122166117	1000	.	.	gene_id "MSTRG.126241"; transcript_id "MSTRG.126241.1";
chr3	StringTie	exon	122163640	122166117	1000	.	.	gene_id "MSTRG.126241"; transcript_id "MSTRG.126241.1"; exon_number "1";
chr3	StringTie	transcript	122168306	122168718	1000	.	.	gene_id "MSTRG.126242"; transcript_id "MSTRG.126242.1";
chr3	StringTie	exon	122168306	122168718	1000	.	.	gene_id "MSTRG.126242"; transcript_id "MSTRG.126242.1"; exon_number "1";
chr3	StringTie	transcript	122171513	122171917	1000	.	.	gene_id "MSTRG.126243"; transcript_id "MSTRG.126243.1";
chr3	StringTie	exon	122171513	122171917	1000	.	.	gene_id "MSTRG.126243"; transcript_id "MSTRG.126243.1"; exon_number "1";
chr3	StringTie	transcript	122178451	122178724	1000	.	.	gene_id "MSTRG.126244"; transcript_id "MSTRG.126244.1";
chr3	StringTie	exon	122178451	122178724	1000	.	.	gene_id "MSTRG.126244"; transcript_id "MSTRG.126244.1"; exon_number "1";
chr3	StringTie	transcript	122292848	122293125	1000	.	.	gene_id "MSTRG.126245"; transcript_id "MSTRG.126245.1";
chr3	StringTie	exon	122292848	122293125	1000	.	.	gene_id "MSTRG.126245"; transcript_id "MSTRG.126245.1"; exon_number "1";
chr3	StringTie	transcript	122293554	122306511	1000	-	.	gene_id "MSTRG.126246"; transcript_id "MSTRG.126246.1";
chr3	StringTie	exon	122293554	122295770	1000	-	.	gene_id "MSTRG.126246"; transcript_id "MSTRG.126246.1"; exon_number "1";
chr3	StringTie	exon	122297098	122297231	1000	-	.	gene_id "MSTRG.126246"; transcript_id "MSTRG.126246.1"; exon_number "2";
chr3	StringTie	exon	122306357	122306511	1000	-	.	gene_id "MSTRG.126246"; transcript_id "MSTRG.126246.1"; exon_number "3";
chr3	StringTie	transcript	122293554	122307697	1000	-	.	gene_id "MSTRG.126246"; transcript_id "MSTRG.126246.2";
chr3	StringTie	exon	122293554	122295120	1000	-	.	gene_id "MSTRG.126246"; transcript_id "MSTRG.126246.2"; exon_number "1";
chr3	StringTie	exon	122297098	122297231	1000	-	.	gene_id "MSTRG.126246"; transcript_id "MSTRG.126246.2"; exon_number "2";
chr3	StringTie	exon	122307412	122307697	1000	-	.	gene_id "MSTRG.126246"; transcript_id "MSTRG.126246.2"; exon_number "3";
chr3	StringTie	transcript	122295081	122306483	1000	-	.	gene_id "MSTRG.126246"; transcript_id "MSTRG.126246.3";
chr3	StringTie	exon	122295081	122295770	1000	-	.	gene_id "MSTRG.126246"; transcript_id "MSTRG.126246.3"; exon_number "1";
chr3	StringTie	exon	122297098	122297231	1000	-	.	gene_id "MSTRG.126246"; transcript_id "MSTRG.126246.3"; exon_number "2";
chr3	StringTie	exon	122306190	122306254	1000	-	.	gene_id "MSTRG.126246"; transcript_id "MSTRG.126246.3"; exon_number "3";
chr3	StringTie	exon	122306357	122306483	1000	-	.	gene_id "MSTRG.126246"; transcript_id "MSTRG.126246.3"; exon_number "4";
chr3	StringTie	transcript	122308265	122309712	1000	.	.	gene_id "MSTRG.126247"; transcript_id "MSTRG.126247.1";
chr3	StringTie	exon	122308265	122309712	1000	.	.	gene_id "MSTRG.126247"; transcript_id "MSTRG.126247.1"; exon_number "1";
chr3	StringTie	transcript	122310182	122310458	1000	.	.	gene_id "MSTRG.126248"; transcript_id "MSTRG.126248.1";
chr3	StringTie	exon	122310182	122310458	1000	.	.	gene_id "MSTRG.126248"; transcript_id "MSTRG.126248.1"; exon_number "1";
chr3	StringTie	transcript	122325244	122341972	1000	+	.	gene_id "MSTRG.126249"; transcript_id "ENST00000264474"; gene_name "CSTA"; ref_gene_id "ENSG00000121552";
chr3	StringTie	exon	122325244	122325358	1000	+	.	gene_id "MSTRG.126249"; transcript_id "ENST00000264474"; exon_number "1"; gene_name "CSTA"; ref_gene_id "ENSG00000121552";
chr3	StringTie	exon	122337547	122337648	1000	+	.	gene_id "MSTRG.126249"; transcript_id "ENST00000264474"; exon_number "2"; gene_name "CSTA"; ref_gene_id "ENSG00000121552";
chr3	StringTie	exon	122341439	122341972	1000	+	.	gene_id "MSTRG.126249"; transcript_id "ENST00000264474"; exon_number "3"; gene_name "CSTA"; ref_gene_id "ENSG00000121552";
chr3	StringTie	transcript	122325262	122338270	1000	+	.	gene_id "MSTRG.126249"; transcript_id "ENST00000479204"; gene_name "CSTA"; ref_gene_id "ENSG00000121552";
chr3	StringTie	exon	122325262	122325358	1000	+	.	gene_id "MSTRG.126249"; transcript_id "ENST00000479204"; exon_number "1"; gene_name "CSTA"; ref_gene_id "ENSG00000121552";
chr3	StringTie	exon	122337547	122338270	1000	+	.	gene_id "MSTRG.126249"; transcript_id "ENST00000479204"; exon_number "2"; gene_name "CSTA"; ref_gene_id "ENSG00000121552";
chr3	StringTie	transcript	122313067	122341972	1000	+	.	gene_id "MSTRG.126249"; transcript_id "MSTRG.126249.1";
chr3	StringTie	exon	122313067	122313274	1000	+	.	gene_id "MSTRG.126249"; transcript_id "MSTRG.126249.1"; exon_number "1";
chr3	StringTie	exon	122325101	122325358	1000	+	.	gene_id "MSTRG.126249"; transcript_id "MSTRG.126249.1"; exon_number "2";
chr3	StringTie	exon	122337547	122337648	1000	+	.	gene_id "MSTRG.126249"; transcript_id "MSTRG.126249.1"; exon_number "3";
chr3	StringTie	exon	122341439	122341972	1000	+	.	gene_id "MSTRG.126249"; transcript_id "MSTRG.126249.1"; exon_number "4";
chr3	StringTie	transcript	122325252	122341972	1000	+	.	gene_id "MSTRG.126249"; transcript_id "MSTRG.126249.10";
chr3	StringTie	exon	122325252	122325358	1000	+	.	gene_id "MSTRG.126249"; transcript_id "MSTRG.126249.10"; exon_number "1";
chr3	StringTie	exon	122328585	122328643	1000	+	.	gene_id "MSTRG.126249"; transcript_id "MSTRG.126249.10"; exon_number "2";
chr3	StringTie	exon	122329804	122329857	1000	+	.	gene_id "MSTRG.126249"; transcript_id "MSTRG.126249.10"; exon_number "3";
chr3	StringTie	exon	122337547	122337648	1000	+	.	gene_id "MSTRG.126249"; transcript_id "MSTRG.126249.10"; exon_number "4";
chr3	StringTie	exon	122341439	122341972	1000	+	.	gene_id "MSTRG.126249"; transcript_id "MSTRG.126249.10"; exon_number "5";
chr3	StringTie	transcript	122325254	122341969	1000	+	.	gene_id "MSTRG.126249"; transcript_id "MSTRG.126249.11";
chr3	StringTie	exon	122325254	122325358	1000	+	.	gene_id "MSTRG.126249"; transcript_id "MSTRG.126249.11"; exon_number "1";
chr3	StringTie	exon	122337547	122337648	1000	+	.	gene_id "MSTRG.126249"; transcript_id "MSTRG.126249.11"; exon_number "2";
chr3	StringTie	exon	122341439	122341698	1000	+	.	gene_id "MSTRG.126249"; transcript_id "MSTRG.126249.11"; exon_number "3";
chr3	StringTie	exon	122341742	122341969	1000	+	.	gene_id "MSTRG.126249"; transcript_id "MSTRG.126249.11"; exon_number "4";
chr3	StringTie	transcript	122325255	122341972	1000	+	.	gene_id "MSTRG.126249"; transcript_id "MSTRG.126249.12";
chr3	StringTie	exon	122325255	122325358	1000	+	.	gene_id "MSTRG.126249"; transcript_id "MSTRG.126249.12"; exon_number "1";
chr3	StringTie	exon	122329804	122329857	1000	+	.	gene_id "MSTRG.126249"; transcript_id "MSTRG.126249.12"; exon_number "2";
chr3	StringTie	exon	122337547	122337648	1000	+	.	gene_id "MSTRG.126249"; transcript_id "MSTRG.126249.12"; exon_number "3";
chr3	StringTie	exon	122341439	122341972	1000	+	.	gene_id "MSTRG.126249"; transcript_id "MSTRG.126249.12"; exon_number "4";
chr3	StringTie	transcript	122324180	122341972	1000	+	.	gene_id "MSTRG.126249"; transcript_id "MSTRG.126249.2";
chr3	StringTie	exon	122324180	122324273	1000	+	.	gene_id "MSTRG.126249"; transcript_id "MSTRG.126249.2"; exon_number "1";
chr3	StringTie	exon	122325101	122325358	1000	+	.	gene_id "MSTRG.126249"; transcript_id "MSTRG.126249.2"; exon_number "2";
chr3	StringTie	exon	122337547	122337648	1000	+	.	gene_id "MSTRG.126249"; transcript_id "MSTRG.126249.2"; exon_number "3";
chr3	StringTie	exon	122341439	122341972	1000	+	.	gene_id "MSTRG.126249"; transcript_id "MSTRG.126249.2"; exon_number "4";
chr3	StringTie	transcript	122325050	122341970	1000	+	.	gene_id "MSTRG.126249"; transcript_id "MSTRG.126249.3";
chr3	StringTie	exon	122325050	122325358	1000	+	.	gene_id "MSTRG.126249"; transcript_id "MSTRG.126249.3"; exon_number "1";
chr3	StringTie	exon	122337547	122337648	1000	+	.	gene_id "MSTRG.126249"; transcript_id "MSTRG.126249.3"; exon_number "2";
chr3	StringTie	exon	122341449	122341970	1000	+	.	gene_id "MSTRG.126249"; transcript_id "MSTRG.126249.3"; exon_number "3";
chr3	StringTie	transcript	122325079	122342059	1000	+	.	gene_id "MSTRG.126249"; transcript_id "MSTRG.126249.4";
chr3	StringTie	exon	122325079	122325358	1000	+	.	gene_id "MSTRG.126249"; transcript_id "MSTRG.126249.4"; exon_number "1";
chr3	StringTie	exon	122328585	122328643	1000	+	.	gene_id "MSTRG.126249"; transcript_id "MSTRG.126249.4"; exon_number "2";
chr3	StringTie	exon	122337547	122337648	1000	+	.	gene_id "MSTRG.126249"; transcript_id "MSTRG.126249.4"; exon_number "3";
chr3	StringTie	exon	122341439	122342059	1000	+	.	gene_id "MSTRG.126249"; transcript_id "MSTRG.126249.4"; exon_number "4";
chr3	StringTie	transcript	122325079	122341663	1000	+	.	gene_id "MSTRG.126249"; transcript_id "MSTRG.126249.5";
chr3	StringTie	exon	122325079	122325148	1000	+	.	gene_id "MSTRG.126249"; transcript_id "MSTRG.126249.5"; exon_number "1";
chr3	StringTie	exon	122325204	122325358	1000	+	.	gene_id "MSTRG.126249"; transcript_id "MSTRG.126249.5"; exon_number "2";
chr3	StringTie	exon	122328585	122328643	1000	+	.	gene_id "MSTRG.126249"; transcript_id "MSTRG.126249.5"; exon_number "3";
chr3	StringTie	exon	122337547	122337648	1000	+	.	gene_id "MSTRG.126249"; transcript_id "MSTRG.126249.5"; exon_number "4";
chr3	StringTie	exon	122341439	122341663	1000	+	.	gene_id "MSTRG.126249"; transcript_id "MSTRG.126249.5"; exon_number "5";
chr3	StringTie	transcript	122325234	122341672	1000	+	.	gene_id "MSTRG.126249"; transcript_id "MSTRG.126249.6";
chr3	StringTie	exon	122325234	122325358	1000	+	.	gene_id "MSTRG.126249"; transcript_id "MSTRG.126249.6"; exon_number "1";
chr3	StringTie	exon	122337547	122337648	1000	+	.	gene_id "MSTRG.126249"; transcript_id "MSTRG.126249.6"; exon_number "2";
chr3	StringTie	exon	122341439	122341452	1000	+	.	gene_id "MSTRG.126249"; transcript_id "MSTRG.126249.6"; exon_number "3";
chr3	StringTie	exon	122341476	122341672	1000	+	.	gene_id "MSTRG.126249"; transcript_id "MSTRG.126249.6"; exon_number "4";
chr3	StringTie	transcript	122325249	122341670	1000	+	.	gene_id "MSTRG.126249"; transcript_id "MSTRG.126249.8";
chr3	StringTie	exon	122325249	122325349	1000	+	.	gene_id "MSTRG.126249"; transcript_id "MSTRG.126249.8"; exon_number "1";
chr3	StringTie	exon	122337547	122337648	1000	+	.	gene_id "MSTRG.126249"; transcript_id "MSTRG.126249.8"; exon_number "2";
chr3	StringTie	exon	122341439	122341670	1000	+	.	gene_id "MSTRG.126249"; transcript_id "MSTRG.126249.8"; exon_number "3";
chr3	StringTie	transcript	122325249	122341670	1000	+	.	gene_id "MSTRG.126249"; transcript_id "MSTRG.126249.9";
chr3	StringTie	exon	122325249	122325358	1000	+	.	gene_id "MSTRG.126249"; transcript_id "MSTRG.126249.9"; exon_number "1";
chr3	StringTie	exon	122337547	122337641	1000	+	.	gene_id "MSTRG.126249"; transcript_id "MSTRG.126249.9"; exon_number "2";
chr3	StringTie	exon	122341466	122341670	1000	+	.	gene_id "MSTRG.126249"; transcript_id "MSTRG.126249.9"; exon_number "3";
chr1	StringTie	transcript	181063887	181064158	1000	.	.	gene_id "MSTRG.12625"; transcript_id "MSTRG.12625.1";
chr1	StringTie	exon	181063887	181064158	1000	.	.	gene_id "MSTRG.12625"; transcript_id "MSTRG.12625.1"; exon_number "1";
chr3	StringTie	transcript	122313713	122315551	1000	.	.	gene_id "MSTRG.126250"; transcript_id "MSTRG.126250.1";
chr3	StringTie	exon	122313713	122315551	1000	.	.	gene_id "MSTRG.126250"; transcript_id "MSTRG.126250.1"; exon_number "1";
chr3	StringTie	transcript	122317609	122318741	1000	+	.	gene_id "MSTRG.126251"; transcript_id "ENST00000491091"; gene_name "HNRNPA1P23"; ref_gene_id "ENSG00000240236";
chr3	StringTie	exon	122317609	122318741	1000	+	.	gene_id "MSTRG.126251"; transcript_id "ENST00000491091"; exon_number "1"; gene_name "HNRNPA1P23"; ref_gene_id "ENSG00000240236";
chr3	StringTie	transcript	122325060	122342613	1000	-	.	gene_id "MSTRG.126252"; transcript_id "MSTRG.126252.1";
chr3	StringTie	exon	122325060	122328674	1000	-	.	gene_id "MSTRG.126252"; transcript_id "MSTRG.126252.1"; exon_number "1";
chr3	StringTie	exon	122329327	122338689	1000	-	.	gene_id "MSTRG.126252"; transcript_id "MSTRG.126252.1"; exon_number "2";
chr3	StringTie	exon	122339393	122341624	1000	-	.	gene_id "MSTRG.126252"; transcript_id "MSTRG.126252.1"; exon_number "3";
chr3	StringTie	exon	122342403	122342613	1000	-	.	gene_id "MSTRG.126252"; transcript_id "MSTRG.126252.1"; exon_number "4";
chr3	StringTie	transcript	122337601	122341670	1000	-	.	gene_id "MSTRG.126252"; transcript_id "MSTRG.126252.2";
chr3	StringTie	exon	122337601	122337648	1000	-	.	gene_id "MSTRG.126252"; transcript_id "MSTRG.126252.2"; exon_number "1";
chr3	StringTie	exon	122341430	122341670	1000	-	.	gene_id "MSTRG.126252"; transcript_id "MSTRG.126252.2"; exon_number "2";
chr3	StringTie	transcript	122338271	122341850	1000	-	.	gene_id "MSTRG.126252"; transcript_id "MSTRG.126252.3";
chr3	StringTie	exon	122338271	122339526	1000	-	.	gene_id "MSTRG.126252"; transcript_id "MSTRG.126252.3"; exon_number "1";
chr3	StringTie	exon	122341056	122341656	1000	-	.	gene_id "MSTRG.126252"; transcript_id "MSTRG.126252.3"; exon_number "2";
chr3	StringTie	exon	122341717	122341850	1000	-	.	gene_id "MSTRG.126252"; transcript_id "MSTRG.126252.3"; exon_number "3";
chr3	StringTie	transcript	122338410	122338959	1000	-	.	gene_id "MSTRG.126252"; transcript_id "MSTRG.126252.4";
chr3	StringTie	exon	122338410	122338717	1000	-	.	gene_id "MSTRG.126252"; transcript_id "MSTRG.126252.4"; exon_number "1";
chr3	StringTie	exon	122338836	122338959	1000	-	.	gene_id "MSTRG.126252"; transcript_id "MSTRG.126252.4"; exon_number "2";
chr3	StringTie	transcript	122341449	122349099	1000	-	.	gene_id "MSTRG.126252"; transcript_id "MSTRG.126252.5";
chr3	StringTie	exon	122341449	122341624	1000	-	.	gene_id "MSTRG.126252"; transcript_id "MSTRG.126252.5"; exon_number "1";
chr3	StringTie	exon	122348655	122349099	1000	-	.	gene_id "MSTRG.126252"; transcript_id "MSTRG.126252.5"; exon_number "2";
chr3	StringTie	transcript	122349905	122352258	1000	.	.	gene_id "MSTRG.126253"; transcript_id "MSTRG.126253.1";
chr3	StringTie	exon	122349905	122352258	1000	.	.	gene_id "MSTRG.126253"; transcript_id "MSTRG.126253.1"; exon_number "1";
chr3	StringTie	transcript	122355366	122356390	1000	.	.	gene_id "MSTRG.126254"; transcript_id "MSTRG.126254.1";
chr3	StringTie	exon	122355366	122356390	1000	.	.	gene_id "MSTRG.126254"; transcript_id "MSTRG.126254.1"; exon_number "1";
chr3	StringTie	transcript	122254190	122285191	1000	+	.	gene_id "MSTRG.126255"; transcript_id "ENST00000490131"; gene_name "CASR"; ref_gene_id "ENSG00000283187";
chr3	StringTie	exon	122254190	122254374	1000	+	.	gene_id "MSTRG.126255"; transcript_id "ENST00000490131"; exon_number "1"; gene_name "CASR"; ref_gene_id "ENSG00000283187";
chr3	StringTie	exon	122257081	122257387	1000	+	.	gene_id "MSTRG.126255"; transcript_id "ENST00000490131"; exon_number "2"; gene_name "CASR"; ref_gene_id "ENSG00000283187";
chr3	StringTie	exon	122261528	122262412	1000	+	.	gene_id "MSTRG.126255"; transcript_id "ENST00000490131"; exon_number "3"; gene_name "CASR"; ref_gene_id "ENSG00000283187";
chr3	StringTie	exon	122275812	122276042	1000	+	.	gene_id "MSTRG.126255"; transcript_id "ENST00000490131"; exon_number "4"; gene_name "CASR"; ref_gene_id "ENSG00000283187";
chr3	StringTie	exon	122282113	122282236	1000	+	.	gene_id "MSTRG.126255"; transcript_id "ENST00000490131"; exon_number "5"; gene_name "CASR"; ref_gene_id "ENSG00000283187";
chr3	StringTie	exon	122283687	122285191	1000	+	.	gene_id "MSTRG.126255"; transcript_id "ENST00000490131"; exon_number "6"; gene_name "CASR"; ref_gene_id "ENSG00000283187";
chr3	StringTie	transcript	122184334	122286497	1000	+	.	gene_id "MSTRG.126255"; transcript_id "ENST00000498619"; gene_name "CASR"; ref_gene_id "ENSG00000036828";
chr3	StringTie	exon	122184334	122184529	1000	+	.	gene_id "MSTRG.126255"; transcript_id "ENST00000498619"; exon_number "1"; gene_name "CASR"; ref_gene_id "ENSG00000036828";
chr3	StringTie	exon	122253948	122254374	1000	+	.	gene_id "MSTRG.126255"; transcript_id "ENST00000498619"; exon_number "2"; gene_name "CASR"; ref_gene_id "ENSG00000036828";
chr3	StringTie	exon	122257081	122257387	1000	+	.	gene_id "MSTRG.126255"; transcript_id "ENST00000498619"; exon_number "3"; gene_name "CASR"; ref_gene_id "ENSG00000036828";
chr3	StringTie	exon	122261528	122262412	1000	+	.	gene_id "MSTRG.126255"; transcript_id "ENST00000498619"; exon_number "4"; gene_name "CASR"; ref_gene_id "ENSG00000036828";
chr3	StringTie	exon	122275812	122276042	1000	+	.	gene_id "MSTRG.126255"; transcript_id "ENST00000498619"; exon_number "5"; gene_name "CASR"; ref_gene_id "ENSG00000036828";
chr3	StringTie	exon	122282083	122282236	1000	+	.	gene_id "MSTRG.126255"; transcript_id "ENST00000498619"; exon_number "6"; gene_name "CASR"; ref_gene_id "ENSG00000036828";
chr3	StringTie	exon	122283687	122286497	1000	+	.	gene_id "MSTRG.126255"; transcript_id "ENST00000498619"; exon_number "7"; gene_name "CASR"; ref_gene_id "ENSG00000036828";
chr3	StringTie	transcript	122183515	122291268	1000	+	.	gene_id "MSTRG.126255"; transcript_id "MSTRG.126255.1";
chr3	StringTie	exon	122183515	122183812	1000	+	.	gene_id "MSTRG.126255"; transcript_id "MSTRG.126255.1"; exon_number "1";
chr3	StringTie	exon	122253948	122254374	1000	+	.	gene_id "MSTRG.126255"; transcript_id "MSTRG.126255.1"; exon_number "2";
chr3	StringTie	exon	122257081	122257387	1000	+	.	gene_id "MSTRG.126255"; transcript_id "MSTRG.126255.1"; exon_number "3";
chr3	StringTie	exon	122261528	122262412	1000	+	.	gene_id "MSTRG.126255"; transcript_id "MSTRG.126255.1"; exon_number "4";
chr3	StringTie	exon	122275812	122276042	1000	+	.	gene_id "MSTRG.126255"; transcript_id "MSTRG.126255.1"; exon_number "5";
chr3	StringTie	exon	122282113	122282236	1000	+	.	gene_id "MSTRG.126255"; transcript_id "MSTRG.126255.1"; exon_number "6";
chr3	StringTie	exon	122283687	122291268	1000	+	.	gene_id "MSTRG.126255"; transcript_id "MSTRG.126255.1"; exon_number "7";
chr3	StringTie	transcript	122231393	122291271	1000	+	.	gene_id "MSTRG.126255"; transcript_id "MSTRG.126255.10";
chr3	StringTie	exon	122231393	122232107	1000	+	.	gene_id "MSTRG.126255"; transcript_id "MSTRG.126255.10"; exon_number "1";
chr3	StringTie	exon	122232715	122233216	1000	+	.	gene_id "MSTRG.126255"; transcript_id "MSTRG.126255.10"; exon_number "2";
chr3	StringTie	exon	122237136	122238743	1000	+	.	gene_id "MSTRG.126255"; transcript_id "MSTRG.126255.10"; exon_number "3";
chr3	StringTie	exon	122253948	122254374	1000	+	.	gene_id "MSTRG.126255"; transcript_id "MSTRG.126255.10"; exon_number "4";
chr3	StringTie	exon	122257081	122257387	1000	+	.	gene_id "MSTRG.126255"; transcript_id "MSTRG.126255.10"; exon_number "5";
chr3	StringTie	exon	122261528	122262412	1000	+	.	gene_id "MSTRG.126255"; transcript_id "MSTRG.126255.10"; exon_number "6";
chr3	StringTie	exon	122275812	122276042	1000	+	.	gene_id "MSTRG.126255"; transcript_id "MSTRG.126255.10"; exon_number "7";
chr3	StringTie	exon	122282113	122282236	1000	+	.	gene_id "MSTRG.126255"; transcript_id "MSTRG.126255.10"; exon_number "8";
chr3	StringTie	exon	122283687	122291271	1000	+	.	gene_id "MSTRG.126255"; transcript_id "MSTRG.126255.10"; exon_number "9";
chr3	StringTie	transcript	122236796	122291046	1000	+	.	gene_id "MSTRG.126255"; transcript_id "MSTRG.126255.11";
chr3	StringTie	exon	122236796	122248350	1000	+	.	gene_id "MSTRG.126255"; transcript_id "MSTRG.126255.11"; exon_number "1";
chr3	StringTie	exon	122253948	122254374	1000	+	.	gene_id "MSTRG.126255"; transcript_id "MSTRG.126255.11"; exon_number "2";
chr3	StringTie	exon	122257081	122257387	1000	+	.	gene_id "MSTRG.126255"; transcript_id "MSTRG.126255.11"; exon_number "3";
chr3	StringTie	exon	122261528	122262412	1000	+	.	gene_id "MSTRG.126255"; transcript_id "MSTRG.126255.11"; exon_number "4";
chr3	StringTie	exon	122275812	122276042	1000	+	.	gene_id "MSTRG.126255"; transcript_id "MSTRG.126255.11"; exon_number "5";
chr3	StringTie	exon	122282113	122282236	1000	+	.	gene_id "MSTRG.126255"; transcript_id "MSTRG.126255.11"; exon_number "6";
chr3	StringTie	exon	122283687	122291046	1000	+	.	gene_id "MSTRG.126255"; transcript_id "MSTRG.126255.11"; exon_number "7";
chr3	StringTie	transcript	122236796	122291399	1000	+	.	gene_id "MSTRG.126255"; transcript_id "MSTRG.126255.12";
chr3	StringTie	exon	122236796	122245445	1000	+	.	gene_id "MSTRG.126255"; transcript_id "MSTRG.126255.12"; exon_number "1";
chr3	StringTie	exon	122246446	122248346	1000	+	.	gene_id "MSTRG.126255"; transcript_id "MSTRG.126255.12"; exon_number "2";
chr3	StringTie	exon	122253948	122254374	1000	+	.	gene_id "MSTRG.126255"; transcript_id "MSTRG.126255.12"; exon_number "3";
chr3	StringTie	exon	122257081	122257387	1000	+	.	gene_id "MSTRG.126255"; transcript_id "MSTRG.126255.12"; exon_number "4";
chr3	StringTie	exon	122261528	122262412	1000	+	.	gene_id "MSTRG.126255"; transcript_id "MSTRG.126255.12"; exon_number "5";
chr3	StringTie	exon	122275812	122276042	1000	+	.	gene_id "MSTRG.126255"; transcript_id "MSTRG.126255.12"; exon_number "6";
chr3	StringTie	exon	122282113	122282236	1000	+	.	gene_id "MSTRG.126255"; transcript_id "MSTRG.126255.12"; exon_number "7";
chr3	StringTie	exon	122283687	122291399	1000	+	.	gene_id "MSTRG.126255"; transcript_id "MSTRG.126255.12"; exon_number "8";
chr3	StringTie	transcript	122236851	122291111	1000	+	.	gene_id "MSTRG.126255"; transcript_id "MSTRG.126255.13";
chr3	StringTie	exon	122236851	122238743	1000	+	.	gene_id "MSTRG.126255"; transcript_id "MSTRG.126255.13"; exon_number "1";
chr3	StringTie	exon	122253948	122254374	1000	+	.	gene_id "MSTRG.126255"; transcript_id "MSTRG.126255.13"; exon_number "2";
chr3	StringTie	exon	122257081	122257387	1000	+	.	gene_id "MSTRG.126255"; transcript_id "MSTRG.126255.13"; exon_number "3";
chr3	StringTie	exon	122260055	122260176	1000	+	.	gene_id "MSTRG.126255"; transcript_id "MSTRG.126255.13"; exon_number "4";
chr3	StringTie	exon	122261528	122262412	1000	+	.	gene_id "MSTRG.126255"; transcript_id "MSTRG.126255.13"; exon_number "5";
chr3	StringTie	exon	122275812	122276042	1000	+	.	gene_id "MSTRG.126255"; transcript_id "MSTRG.126255.13"; exon_number "6";
chr3	StringTie	exon	122282113	122282236	1000	+	.	gene_id "MSTRG.126255"; transcript_id "MSTRG.126255.13"; exon_number "7";
chr3	StringTie	exon	122283687	122291111	1000	+	.	gene_id "MSTRG.126255"; transcript_id "MSTRG.126255.13"; exon_number "8";
chr3	StringTie	transcript	122237053	122291314	1000	+	.	gene_id "MSTRG.126255"; transcript_id "MSTRG.126255.14";
chr3	StringTie	exon	122237053	122238743	1000	+	.	gene_id "MSTRG.126255"; transcript_id "MSTRG.126255.14"; exon_number "1";
chr3	StringTie	exon	122245222	122245445	1000	+	.	gene_id "MSTRG.126255"; transcript_id "MSTRG.126255.14"; exon_number "2";
chr3	StringTie	exon	122246446	122246519	1000	+	.	gene_id "MSTRG.126255"; transcript_id "MSTRG.126255.14"; exon_number "3";
chr3	StringTie	exon	122253948	122254374	1000	+	.	gene_id "MSTRG.126255"; transcript_id "MSTRG.126255.14"; exon_number "4";
chr3	StringTie	exon	122257081	122257387	1000	+	.	gene_id "MSTRG.126255"; transcript_id "MSTRG.126255.14"; exon_number "5";
chr3	StringTie	exon	122261528	122262412	1000	+	.	gene_id "MSTRG.126255"; transcript_id "MSTRG.126255.14"; exon_number "6";
chr3	StringTie	exon	122275812	122276042	1000	+	.	gene_id "MSTRG.126255"; transcript_id "MSTRG.126255.14"; exon_number "7";
chr3	StringTie	exon	122282113	122282236	1000	+	.	gene_id "MSTRG.126255"; transcript_id "MSTRG.126255.14"; exon_number "8";
chr3	StringTie	exon	122283687	122291314	1000	+	.	gene_id "MSTRG.126255"; transcript_id "MSTRG.126255.14"; exon_number "9";
chr3	StringTie	transcript	122237167	122291694	1000	+	.	gene_id "MSTRG.126255"; transcript_id "MSTRG.126255.15";
chr3	StringTie	exon	122237167	122238743	1000	+	.	gene_id "MSTRG.126255"; transcript_id "MSTRG.126255.15"; exon_number "1";
chr3	StringTie	exon	122245222	122245445	1000	+	.	gene_id "MSTRG.126255"; transcript_id "MSTRG.126255.15"; exon_number "2";
chr3	StringTie	exon	122246446	122248350	1000	+	.	gene_id "MSTRG.126255"; transcript_id "MSTRG.126255.15"; exon_number "3";
chr3	StringTie	exon	122253948	122254374	1000	+	.	gene_id "MSTRG.126255"; transcript_id "MSTRG.126255.15"; exon_number "4";
chr3	StringTie	exon	122257081	122257387	1000	+	.	gene_id "MSTRG.126255"; transcript_id "MSTRG.126255.15"; exon_number "5";
chr3	StringTie	exon	122261528	122262412	1000	+	.	gene_id "MSTRG.126255"; transcript_id "MSTRG.126255.15"; exon_number "6";
chr3	StringTie	exon	122275812	122276042	1000	+	.	gene_id "MSTRG.126255"; transcript_id "MSTRG.126255.15"; exon_number "7";
chr3	StringTie	exon	122282113	122282236	1000	+	.	gene_id "MSTRG.126255"; transcript_id "MSTRG.126255.15"; exon_number "8";
chr3	StringTie	exon	122283687	122291694	1000	+	.	gene_id "MSTRG.126255"; transcript_id "MSTRG.126255.15"; exon_number "9";
chr3	StringTie	transcript	122237176	122291658	1000	+	.	gene_id "MSTRG.126255"; transcript_id "MSTRG.126255.16";
chr3	StringTie	exon	122237176	122238743	1000	+	.	gene_id "MSTRG.126255"; transcript_id "MSTRG.126255.16"; exon_number "1";
chr3	StringTie	exon	122246446	122248241	1000	+	.	gene_id "MSTRG.126255"; transcript_id "MSTRG.126255.16"; exon_number "2";
chr3	StringTie	exon	122253948	122254374	1000	+	.	gene_id "MSTRG.126255"; transcript_id "MSTRG.126255.16"; exon_number "3";
chr3	StringTie	exon	122257081	122257387	1000	+	.	gene_id "MSTRG.126255"; transcript_id "MSTRG.126255.16"; exon_number "4";
chr3	StringTie	exon	122260055	122260176	1000	+	.	gene_id "MSTRG.126255"; transcript_id "MSTRG.126255.16"; exon_number "5";
chr3	StringTie	exon	122261528	122262412	1000	+	.	gene_id "MSTRG.126255"; transcript_id "MSTRG.126255.16"; exon_number "6";
chr3	StringTie	exon	122275812	122276042	1000	+	.	gene_id "MSTRG.126255"; transcript_id "MSTRG.126255.16"; exon_number "7";
chr3	StringTie	exon	122282113	122282236	1000	+	.	gene_id "MSTRG.126255"; transcript_id "MSTRG.126255.16"; exon_number "8";
chr3	StringTie	exon	122283687	122291658	1000	+	.	gene_id "MSTRG.126255"; transcript_id "MSTRG.126255.16"; exon_number "9";
chr3	StringTie	transcript	122237340	122291077	1000	+	.	gene_id "MSTRG.126255"; transcript_id "MSTRG.126255.17";
chr3	StringTie	exon	122237340	122238743	1000	+	.	gene_id "MSTRG.126255"; transcript_id "MSTRG.126255.17"; exon_number "1";
chr3	StringTie	exon	122245378	122245445	1000	+	.	gene_id "MSTRG.126255"; transcript_id "MSTRG.126255.17"; exon_number "2";
chr3	StringTie	exon	122246446	122248241	1000	+	.	gene_id "MSTRG.126255"; transcript_id "MSTRG.126255.17"; exon_number "3";
chr3	StringTie	exon	122253948	122254374	1000	+	.	gene_id "MSTRG.126255"; transcript_id "MSTRG.126255.17"; exon_number "4";
chr3	StringTie	exon	122257081	122257387	1000	+	.	gene_id "MSTRG.126255"; transcript_id "MSTRG.126255.17"; exon_number "5";
chr3	StringTie	exon	122261528	122262412	1000	+	.	gene_id "MSTRG.126255"; transcript_id "MSTRG.126255.17"; exon_number "6";
chr3	StringTie	exon	122275812	122276042	1000	+	.	gene_id "MSTRG.126255"; transcript_id "MSTRG.126255.17"; exon_number "7";
chr3	StringTie	exon	122282113	122282236	1000	+	.	gene_id "MSTRG.126255"; transcript_id "MSTRG.126255.17"; exon_number "8";
chr3	StringTie	exon	122283687	122291077	1000	+	.	gene_id "MSTRG.126255"; transcript_id "MSTRG.126255.17"; exon_number "9";
chr3	StringTie	transcript	122237372	122291075	1000	+	.	gene_id "MSTRG.126255"; transcript_id "MSTRG.126255.18";
chr3	StringTie	exon	122237372	122238098	1000	+	.	gene_id "MSTRG.126255"; transcript_id "MSTRG.126255.18"; exon_number "1";
chr3	StringTie	exon	122238636	122238743	1000	+	.	gene_id "MSTRG.126255"; transcript_id "MSTRG.126255.18"; exon_number "2";
chr3	StringTie	exon	122245222	122245445	1000	+	.	gene_id "MSTRG.126255"; transcript_id "MSTRG.126255.18"; exon_number "3";
chr3	StringTie	exon	122246446	122248241	1000	+	.	gene_id "MSTRG.126255"; transcript_id "MSTRG.126255.18"; exon_number "4";
chr3	StringTie	exon	122253948	122254374	1000	+	.	gene_id "MSTRG.126255"; transcript_id "MSTRG.126255.18"; exon_number "5";
chr3	StringTie	exon	122257081	122257387	1000	+	.	gene_id "MSTRG.126255"; transcript_id "MSTRG.126255.18"; exon_number "6";
chr3	StringTie	exon	122261528	122262412	1000	+	.	gene_id "MSTRG.126255"; transcript_id "MSTRG.126255.18"; exon_number "7";
chr3	StringTie	exon	122275812	122276042	1000	+	.	gene_id "MSTRG.126255"; transcript_id "MSTRG.126255.18"; exon_number "8";
chr3	StringTie	exon	122282113	122282236	1000	+	.	gene_id "MSTRG.126255"; transcript_id "MSTRG.126255.18"; exon_number "9";
chr3	StringTie	exon	122283687	122291075	1000	+	.	gene_id "MSTRG.126255"; transcript_id "MSTRG.126255.18"; exon_number "10";
chr3	StringTie	transcript	122244974	122291658	1000	+	.	gene_id "MSTRG.126255"; transcript_id "MSTRG.126255.19";
chr3	StringTie	exon	122244974	122245445	1000	+	.	gene_id "MSTRG.126255"; transcript_id "MSTRG.126255.19"; exon_number "1";
chr3	StringTie	exon	122246446	122248346	1000	+	.	gene_id "MSTRG.126255"; transcript_id "MSTRG.126255.19"; exon_number "2";
chr3	StringTie	exon	122253948	122254374	1000	+	.	gene_id "MSTRG.126255"; transcript_id "MSTRG.126255.19"; exon_number "3";
chr3	StringTie	exon	122257081	122257387	1000	+	.	gene_id "MSTRG.126255"; transcript_id "MSTRG.126255.19"; exon_number "4";
chr3	StringTie	exon	122260055	122260176	1000	+	.	gene_id "MSTRG.126255"; transcript_id "MSTRG.126255.19"; exon_number "5";
chr3	StringTie	exon	122261528	122262412	1000	+	.	gene_id "MSTRG.126255"; transcript_id "MSTRG.126255.19"; exon_number "6";
chr3	StringTie	exon	122275812	122276042	1000	+	.	gene_id "MSTRG.126255"; transcript_id "MSTRG.126255.19"; exon_number "7";
chr3	StringTie	exon	122282113	122282236	1000	+	.	gene_id "MSTRG.126255"; transcript_id "MSTRG.126255.19"; exon_number "8";
chr3	StringTie	exon	122283687	122291658	1000	+	.	gene_id "MSTRG.126255"; transcript_id "MSTRG.126255.19"; exon_number "9";
chr3	StringTie	transcript	122183633	122286495	1000	+	.	gene_id "MSTRG.126255"; transcript_id "MSTRG.126255.2";
chr3	StringTie	exon	122183633	122184182	1000	+	.	gene_id "MSTRG.126255"; transcript_id "MSTRG.126255.2"; exon_number "1";
chr3	StringTie	exon	122184419	122184529	1000	+	.	gene_id "MSTRG.126255"; transcript_id "MSTRG.126255.2"; exon_number "2";
chr3	StringTie	exon	122253948	122254374	1000	+	.	gene_id "MSTRG.126255"; transcript_id "MSTRG.126255.2"; exon_number "3";
chr3	StringTie	exon	122257081	122257387	1000	+	.	gene_id "MSTRG.126255"; transcript_id "MSTRG.126255.2"; exon_number "4";
chr3	StringTie	exon	122261528	122262412	1000	+	.	gene_id "MSTRG.126255"; transcript_id "MSTRG.126255.2"; exon_number "5";
chr3	StringTie	exon	122275812	122276042	1000	+	.	gene_id "MSTRG.126255"; transcript_id "MSTRG.126255.2"; exon_number "6";
chr3	StringTie	exon	122282113	122282236	1000	+	.	gene_id "MSTRG.126255"; transcript_id "MSTRG.126255.2"; exon_number "7";
chr3	StringTie	exon	122283687	122286495	1000	+	.	gene_id "MSTRG.126255"; transcript_id "MSTRG.126255.2"; exon_number "8";
chr3	StringTie	transcript	122245119	122291210	1000	+	.	gene_id "MSTRG.126255"; transcript_id "MSTRG.126255.20";
chr3	StringTie	exon	122245119	122245445	1000	+	.	gene_id "MSTRG.126255"; transcript_id "MSTRG.126255.20"; exon_number "1";
chr3	StringTie	exon	122246446	122248350	1000	+	.	gene_id "MSTRG.126255"; transcript_id "MSTRG.126255.20"; exon_number "2";
chr3	StringTie	exon	122253948	122254374	1000	+	.	gene_id "MSTRG.126255"; transcript_id "MSTRG.126255.20"; exon_number "3";
chr3	StringTie	exon	122257081	122257387	1000	+	.	gene_id "MSTRG.126255"; transcript_id "MSTRG.126255.20"; exon_number "4";
chr3	StringTie	exon	122260055	122260176	1000	+	.	gene_id "MSTRG.126255"; transcript_id "MSTRG.126255.20"; exon_number "5";
chr3	StringTie	exon	122261528	122262412	1000	+	.	gene_id "MSTRG.126255"; transcript_id "MSTRG.126255.20"; exon_number "6";
chr3	StringTie	exon	122275812	122276042	1000	+	.	gene_id "MSTRG.126255"; transcript_id "MSTRG.126255.20"; exon_number "7";
chr3	StringTie	exon	122282113	122282236	1000	+	.	gene_id "MSTRG.126255"; transcript_id "MSTRG.126255.20"; exon_number "8";
chr3	StringTie	exon	122283687	122291210	1000	+	.	gene_id "MSTRG.126255"; transcript_id "MSTRG.126255.20"; exon_number "9";
chr3	StringTie	transcript	122252554	122291199	1000	+	.	gene_id "MSTRG.126255"; transcript_id "MSTRG.126255.21";
chr3	StringTie	exon	122252554	122252936	1000	+	.	gene_id "MSTRG.126255"; transcript_id "MSTRG.126255.21"; exon_number "1";
chr3	StringTie	exon	122253948	122254374	1000	+	.	gene_id "MSTRG.126255"; transcript_id "MSTRG.126255.21"; exon_number "2";
chr3	StringTie	exon	122257081	122257387	1000	+	.	gene_id "MSTRG.126255"; transcript_id "MSTRG.126255.21"; exon_number "3";
chr3	StringTie	exon	122260055	122260176	1000	+	.	gene_id "MSTRG.126255"; transcript_id "MSTRG.126255.21"; exon_number "4";
chr3	StringTie	exon	122261528	122262412	1000	+	.	gene_id "MSTRG.126255"; transcript_id "MSTRG.126255.21"; exon_number "5";
chr3	StringTie	exon	122275812	122276042	1000	+	.	gene_id "MSTRG.126255"; transcript_id "MSTRG.126255.21"; exon_number "6";
chr3	StringTie	exon	122282113	122282236	1000	+	.	gene_id "MSTRG.126255"; transcript_id "MSTRG.126255.21"; exon_number "7";
chr3	StringTie	exon	122283687	122291199	1000	+	.	gene_id "MSTRG.126255"; transcript_id "MSTRG.126255.21"; exon_number "8";
chr3	StringTie	transcript	122253936	122291232	1000	+	.	gene_id "MSTRG.126255"; transcript_id "MSTRG.126255.22";
chr3	StringTie	exon	122253936	122254374	1000	+	.	gene_id "MSTRG.126255"; transcript_id "MSTRG.126255.22"; exon_number "1";
chr3	StringTie	exon	122257081	122257387	1000	+	.	gene_id "MSTRG.126255"; transcript_id "MSTRG.126255.22"; exon_number "2";
chr3	StringTie	exon	122260055	122260176	1000	+	.	gene_id "MSTRG.126255"; transcript_id "MSTRG.126255.22"; exon_number "3";
chr3	StringTie	exon	122261528	122262412	1000	+	.	gene_id "MSTRG.126255"; transcript_id "MSTRG.126255.22"; exon_number "4";
chr3	StringTie	exon	122265762	122265889	1000	+	.	gene_id "MSTRG.126255"; transcript_id "MSTRG.126255.22"; exon_number "5";
chr3	StringTie	exon	122275812	122276042	1000	+	.	gene_id "MSTRG.126255"; transcript_id "MSTRG.126255.22"; exon_number "6";
chr3	StringTie	exon	122282113	122282236	1000	+	.	gene_id "MSTRG.126255"; transcript_id "MSTRG.126255.22"; exon_number "7";
chr3	StringTie	exon	122283687	122291232	1000	+	.	gene_id "MSTRG.126255"; transcript_id "MSTRG.126255.22"; exon_number "8";
chr3	StringTie	transcript	122253936	122291229	1000	+	.	gene_id "MSTRG.126255"; transcript_id "MSTRG.126255.23";
chr3	StringTie	exon	122253936	122254374	1000	+	.	gene_id "MSTRG.126255"; transcript_id "MSTRG.126255.23"; exon_number "1";
chr3	StringTie	exon	122261528	122262412	1000	+	.	gene_id "MSTRG.126255"; transcript_id "MSTRG.126255.23"; exon_number "2";
chr3	StringTie	exon	122265762	122265889	1000	+	.	gene_id "MSTRG.126255"; transcript_id "MSTRG.126255.23"; exon_number "3";
chr3	StringTie	exon	122275812	122276042	1000	+	.	gene_id "MSTRG.126255"; transcript_id "MSTRG.126255.23"; exon_number "4";
chr3	StringTie	exon	122282113	122282236	1000	+	.	gene_id "MSTRG.126255"; transcript_id "MSTRG.126255.23"; exon_number "5";
chr3	StringTie	exon	122283687	122291229	1000	+	.	gene_id "MSTRG.126255"; transcript_id "MSTRG.126255.23"; exon_number "6";
chr3	StringTie	transcript	122265701	122286469	1000	+	.	gene_id "MSTRG.126255"; transcript_id "MSTRG.126255.25";
chr3	StringTie	exon	122265701	122265728	1000	+	.	gene_id "MSTRG.126255"; transcript_id "MSTRG.126255.25"; exon_number "1";
chr3	StringTie	exon	122275812	122276042	1000	+	.	gene_id "MSTRG.126255"; transcript_id "MSTRG.126255.25"; exon_number "2";
chr3	StringTie	exon	122282113	122282236	1000	+	.	gene_id "MSTRG.126255"; transcript_id "MSTRG.126255.25"; exon_number "3";
chr3	StringTie	exon	122283687	122286469	1000	+	.	gene_id "MSTRG.126255"; transcript_id "MSTRG.126255.25"; exon_number "4";
chr3	StringTie	transcript	122183635	122192570	1000	+	.	gene_id "MSTRG.126255"; transcript_id "MSTRG.126255.3";
chr3	StringTie	exon	122183635	122183812	1000	+	.	gene_id "MSTRG.126255"; transcript_id "MSTRG.126255.3"; exon_number "1";
chr3	StringTie	exon	122184419	122184529	1000	+	.	gene_id "MSTRG.126255"; transcript_id "MSTRG.126255.3"; exon_number "2";
chr3	StringTie	exon	122192542	122192570	1000	+	.	gene_id "MSTRG.126255"; transcript_id "MSTRG.126255.3"; exon_number "3";
chr3	StringTie	transcript	122184300	122185344	1000	+	.	gene_id "MSTRG.126255"; transcript_id "MSTRG.126255.4";
chr3	StringTie	exon	122184300	122184529	1000	+	.	gene_id "MSTRG.126255"; transcript_id "MSTRG.126255.4"; exon_number "1";
chr3	StringTie	exon	122185208	122185344	1000	+	.	gene_id "MSTRG.126255"; transcript_id "MSTRG.126255.4"; exon_number "2";
chr3	StringTie	transcript	122184302	122291268	1000	+	.	gene_id "MSTRG.126255"; transcript_id "MSTRG.126255.5";
chr3	StringTie	exon	122184302	122184529	1000	+	.	gene_id "MSTRG.126255"; transcript_id "MSTRG.126255.5"; exon_number "1";
chr3	StringTie	exon	122253948	122254374	1000	+	.	gene_id "MSTRG.126255"; transcript_id "MSTRG.126255.5"; exon_number "2";
chr3	StringTie	exon	122261528	122262412	1000	+	.	gene_id "MSTRG.126255"; transcript_id "MSTRG.126255.5"; exon_number "3";
chr3	StringTie	exon	122275812	122276042	1000	+	.	gene_id "MSTRG.126255"; transcript_id "MSTRG.126255.5"; exon_number "4";
chr3	StringTie	exon	122282113	122282236	1000	+	.	gene_id "MSTRG.126255"; transcript_id "MSTRG.126255.5"; exon_number "5";
chr3	StringTie	exon	122283687	122291268	1000	+	.	gene_id "MSTRG.126255"; transcript_id "MSTRG.126255.5"; exon_number "6";
chr3	StringTie	transcript	122214751	122291204	1000	+	.	gene_id "MSTRG.126255"; transcript_id "MSTRG.126255.7";
chr3	StringTie	exon	122214751	122215028	1000	+	.	gene_id "MSTRG.126255"; transcript_id "MSTRG.126255.7"; exon_number "1";
chr3	StringTie	exon	122237136	122238743	1000	+	.	gene_id "MSTRG.126255"; transcript_id "MSTRG.126255.7"; exon_number "2";
chr3	StringTie	exon	122245378	122245445	1000	+	.	gene_id "MSTRG.126255"; transcript_id "MSTRG.126255.7"; exon_number "3";
chr3	StringTie	exon	122246446	122246519	1000	+	.	gene_id "MSTRG.126255"; transcript_id "MSTRG.126255.7"; exon_number "4";
chr3	StringTie	exon	122248191	122248241	1000	+	.	gene_id "MSTRG.126255"; transcript_id "MSTRG.126255.7"; exon_number "5";
chr3	StringTie	exon	122253948	122254374	1000	+	.	gene_id "MSTRG.126255"; transcript_id "MSTRG.126255.7"; exon_number "6";
chr3	StringTie	exon	122257081	122257387	1000	+	.	gene_id "MSTRG.126255"; transcript_id "MSTRG.126255.7"; exon_number "7";
chr3	StringTie	exon	122261528	122262412	1000	+	.	gene_id "MSTRG.126255"; transcript_id "MSTRG.126255.7"; exon_number "8";
chr3	StringTie	exon	122275812	122276042	1000	+	.	gene_id "MSTRG.126255"; transcript_id "MSTRG.126255.7"; exon_number "9";
chr3	StringTie	exon	122282113	122282236	1000	+	.	gene_id "MSTRG.126255"; transcript_id "MSTRG.126255.7"; exon_number "10";
chr3	StringTie	exon	122283687	122291204	1000	+	.	gene_id "MSTRG.126255"; transcript_id "MSTRG.126255.7"; exon_number "11";
chr3	StringTie	transcript	122214869	122291775	1000	+	.	gene_id "MSTRG.126255"; transcript_id "MSTRG.126255.8";
chr3	StringTie	exon	122214869	122215028	1000	+	.	gene_id "MSTRG.126255"; transcript_id "MSTRG.126255.8"; exon_number "1";
chr3	StringTie	exon	122237136	122238743	1000	+	.	gene_id "MSTRG.126255"; transcript_id "MSTRG.126255.8"; exon_number "2";
chr3	StringTie	exon	122245222	122245445	1000	+	.	gene_id "MSTRG.126255"; transcript_id "MSTRG.126255.8"; exon_number "3";
chr3	StringTie	exon	122246446	122248241	1000	+	.	gene_id "MSTRG.126255"; transcript_id "MSTRG.126255.8"; exon_number "4";
chr3	StringTie	exon	122253948	122254374	1000	+	.	gene_id "MSTRG.126255"; transcript_id "MSTRG.126255.8"; exon_number "5";
chr3	StringTie	exon	122257081	122257387	1000	+	.	gene_id "MSTRG.126255"; transcript_id "MSTRG.126255.8"; exon_number "6";
chr3	StringTie	exon	122261528	122262412	1000	+	.	gene_id "MSTRG.126255"; transcript_id "MSTRG.126255.8"; exon_number "7";
chr3	StringTie	exon	122275812	122276042	1000	+	.	gene_id "MSTRG.126255"; transcript_id "MSTRG.126255.8"; exon_number "8";
chr3	StringTie	exon	122282113	122282236	1000	+	.	gene_id "MSTRG.126255"; transcript_id "MSTRG.126255.8"; exon_number "9";
chr3	StringTie	exon	122283687	122291775	1000	+	.	gene_id "MSTRG.126255"; transcript_id "MSTRG.126255.8"; exon_number "10";
chr3	StringTie	transcript	122214887	122291399	1000	+	.	gene_id "MSTRG.126255"; transcript_id "MSTRG.126255.9";
chr3	StringTie	exon	122214887	122215028	1000	+	.	gene_id "MSTRG.126255"; transcript_id "MSTRG.126255.9"; exon_number "1";
chr3	StringTie	exon	122238636	122238743	1000	+	.	gene_id "MSTRG.126255"; transcript_id "MSTRG.126255.9"; exon_number "2";
chr3	StringTie	exon	122246446	122248241	1000	+	.	gene_id "MSTRG.126255"; transcript_id "MSTRG.126255.9"; exon_number "3";
chr3	StringTie	exon	122253948	122254374	1000	+	.	gene_id "MSTRG.126255"; transcript_id "MSTRG.126255.9"; exon_number "4";
chr3	StringTie	exon	122257081	122257387	1000	+	.	gene_id "MSTRG.126255"; transcript_id "MSTRG.126255.9"; exon_number "5";
chr3	StringTie	exon	122261528	122262412	1000	+	.	gene_id "MSTRG.126255"; transcript_id "MSTRG.126255.9"; exon_number "6";
chr3	StringTie	exon	122275812	122276042	1000	+	.	gene_id "MSTRG.126255"; transcript_id "MSTRG.126255.9"; exon_number "7";
chr3	StringTie	exon	122282113	122282236	1000	+	.	gene_id "MSTRG.126255"; transcript_id "MSTRG.126255.9"; exon_number "8";
chr3	StringTie	exon	122283687	122291399	1000	+	.	gene_id "MSTRG.126255"; transcript_id "MSTRG.126255.9"; exon_number "9";
chr3	StringTie	transcript	122184854	122209499	1000	-	.	gene_id "MSTRG.126256"; transcript_id "MSTRG.126256.1";
chr3	StringTie	exon	122184854	122185076	1000	-	.	gene_id "MSTRG.126256"; transcript_id "MSTRG.126256.1"; exon_number "1";
chr3	StringTie	exon	122209430	122209499	1000	-	.	gene_id "MSTRG.126256"; transcript_id "MSTRG.126256.1"; exon_number "2";
chr3	StringTie	transcript	122199331	122203862	1000	-	.	gene_id "MSTRG.126257"; transcript_id "MSTRG.126257.1";
chr3	StringTie	exon	122199331	122203862	1000	-	.	gene_id "MSTRG.126257"; transcript_id "MSTRG.126257.1"; exon_number "1";
chr3	StringTie	transcript	122199484	122202521	1000	-	.	gene_id "MSTRG.126257"; transcript_id "MSTRG.126257.2";
chr3	StringTie	exon	122199484	122201639	1000	-	.	gene_id "MSTRG.126257"; transcript_id "MSTRG.126257.2"; exon_number "1";
chr3	StringTie	exon	122201686	122202521	1000	-	.	gene_id "MSTRG.126257"; transcript_id "MSTRG.126257.2"; exon_number "2";
chr3	StringTie	transcript	122359591	122383231	1000	-	.	gene_id "MSTRG.126258"; transcript_id "ENST00000291458"; gene_name "CCDC58"; ref_gene_id "ENSG00000160124";
chr3	StringTie	exon	122359591	122359919	1000	-	.	gene_id "MSTRG.126258"; transcript_id "ENST00000291458"; exon_number "1"; gene_name "CCDC58"; ref_gene_id "ENSG00000160124";
chr3	StringTie	exon	122362968	122363027	1000	-	.	gene_id "MSTRG.126258"; transcript_id "ENST00000291458"; exon_number "2"; gene_name "CCDC58"; ref_gene_id "ENSG00000160124";
chr3	StringTie	exon	122368176	122368322	1000	-	.	gene_id "MSTRG.126258"; transcript_id "ENST00000291458"; exon_number "3"; gene_name "CCDC58"; ref_gene_id "ENSG00000160124";
chr3	StringTie	exon	122371675	122371800	1000	-	.	gene_id "MSTRG.126258"; transcript_id "ENST00000291458"; exon_number "4"; gene_name "CCDC58"; ref_gene_id "ENSG00000160124";
chr3	StringTie	exon	122383174	122383231	1000	-	.	gene_id "MSTRG.126258"; transcript_id "ENST00000291458"; exon_number "5"; gene_name "CCDC58"; ref_gene_id "ENSG00000160124";
chr3	StringTie	transcript	122359646	122365574	1000	-	.	gene_id "MSTRG.126258"; transcript_id "ENST00000460810"; gene_name "CCDC58"; ref_gene_id "ENSG00000160124";
chr3	StringTie	exon	122359646	122359919	1000	-	.	gene_id "MSTRG.126258"; transcript_id "ENST00000460810"; exon_number "1"; gene_name "CCDC58"; ref_gene_id "ENSG00000160124";
chr3	StringTie	exon	122362968	122363027	1000	-	.	gene_id "MSTRG.126258"; transcript_id "ENST00000460810"; exon_number "2"; gene_name "CCDC58"; ref_gene_id "ENSG00000160124";
chr3	StringTie	exon	122365336	122365574	1000	-	.	gene_id "MSTRG.126258"; transcript_id "ENST00000460810"; exon_number "3"; gene_name "CCDC58"; ref_gene_id "ENSG00000160124";
chr3	StringTie	transcript	122359629	122366762	1000	-	.	gene_id "MSTRG.126258"; transcript_id "ENST00000466854"; gene_name "CCDC58"; ref_gene_id "ENSG00000160124";
chr3	StringTie	exon	122359629	122359827	1000	-	.	gene_id "MSTRG.126258"; transcript_id "ENST00000466854"; exon_number "1"; gene_name "CCDC58"; ref_gene_id "ENSG00000160124";
chr3	StringTie	exon	122362968	122363027	1000	-	.	gene_id "MSTRG.126258"; transcript_id "ENST00000466854"; exon_number "2"; gene_name "CCDC58"; ref_gene_id "ENSG00000160124";
chr3	StringTie	exon	122365336	122365466	1000	-	.	gene_id "MSTRG.126258"; transcript_id "ENST00000466854"; exon_number "3"; gene_name "CCDC58"; ref_gene_id "ENSG00000160124";
chr3	StringTie	exon	122365565	122365633	1000	-	.	gene_id "MSTRG.126258"; transcript_id "ENST00000466854"; exon_number "4"; gene_name "CCDC58"; ref_gene_id "ENSG00000160124";
chr3	StringTie	exon	122366453	122366762	1000	-	.	gene_id "MSTRG.126258"; transcript_id "ENST00000466854"; exon_number "5"; gene_name "CCDC58"; ref_gene_id "ENSG00000160124";
chr3	StringTie	transcript	122359862	122373022	1000	-	.	gene_id "MSTRG.126258"; transcript_id "ENST00000479414"; gene_name "CCDC58"; ref_gene_id "ENSG00000160124";
chr3	StringTie	exon	122359862	122359919	1000	-	.	gene_id "MSTRG.126258"; transcript_id "ENST00000479414"; exon_number "1"; gene_name "CCDC58"; ref_gene_id "ENSG00000160124";
chr3	StringTie	exon	122362968	122363027	1000	-	.	gene_id "MSTRG.126258"; transcript_id "ENST00000479414"; exon_number "2"; gene_name "CCDC58"; ref_gene_id "ENSG00000160124";
chr3	StringTie	exon	122368176	122368322	1000	-	.	gene_id "MSTRG.126258"; transcript_id "ENST00000479414"; exon_number "3"; gene_name "CCDC58"; ref_gene_id "ENSG00000160124";
chr3	StringTie	exon	122371675	122371800	1000	-	.	gene_id "MSTRG.126258"; transcript_id "ENST00000479414"; exon_number "4"; gene_name "CCDC58"; ref_gene_id "ENSG00000160124";
chr3	StringTie	exon	122372983	122373022	1000	-	.	gene_id "MSTRG.126258"; transcript_id "ENST00000479414"; exon_number "5"; gene_name "CCDC58"; ref_gene_id "ENSG00000160124";
chr3	StringTie	transcript	122359788	122383227	1000	-	.	gene_id "MSTRG.126258"; transcript_id "ENST00000479899"; gene_name "CCDC58"; ref_gene_id "ENSG00000160124";
chr3	StringTie	exon	122359788	122359919	1000	-	.	gene_id "MSTRG.126258"; transcript_id "ENST00000479899"; exon_number "1"; gene_name "CCDC58"; ref_gene_id "ENSG00000160124";
chr3	StringTie	exon	122362968	122363027	1000	-	.	gene_id "MSTRG.126258"; transcript_id "ENST00000479899"; exon_number "2"; gene_name "CCDC58"; ref_gene_id "ENSG00000160124";
chr3	StringTie	exon	122368176	122368322	1000	-	.	gene_id "MSTRG.126258"; transcript_id "ENST00000479899"; exon_number "3"; gene_name "CCDC58"; ref_gene_id "ENSG00000160124";
chr3	StringTie	exon	122371675	122371800	1000	-	.	gene_id "MSTRG.126258"; transcript_id "ENST00000479899"; exon_number "4"; gene_name "CCDC58"; ref_gene_id "ENSG00000160124";
chr3	StringTie	exon	122383148	122383227	1000	-	.	gene_id "MSTRG.126258"; transcript_id "ENST00000479899"; exon_number "5"; gene_name "CCDC58"; ref_gene_id "ENSG00000160124";
chr3	StringTie	transcript	122359600	122383231	1000	-	.	gene_id "MSTRG.126258"; transcript_id "ENST00000497726"; gene_name "CCDC58"; ref_gene_id "ENSG00000160124";
chr3	StringTie	exon	122359600	122359919	1000	-	.	gene_id "MSTRG.126258"; transcript_id "ENST00000497726"; exon_number "1"; gene_name "CCDC58"; ref_gene_id "ENSG00000160124";
chr3	StringTie	exon	122362968	122363027	1000	-	.	gene_id "MSTRG.126258"; transcript_id "ENST00000497726"; exon_number "2"; gene_name "CCDC58"; ref_gene_id "ENSG00000160124";
chr3	StringTie	exon	122383174	122383231	1000	-	.	gene_id "MSTRG.126258"; transcript_id "ENST00000497726"; exon_number "3"; gene_name "CCDC58"; ref_gene_id "ENSG00000160124";
chr3	StringTie	transcript	122367824	122383231	1000	-	.	gene_id "MSTRG.126258"; transcript_id "ENST00000498466"; gene_name "CCDC58"; ref_gene_id "ENSG00000160124";
chr3	StringTie	exon	122367824	122368322	1000	-	.	gene_id "MSTRG.126258"; transcript_id "ENST00000498466"; exon_number "1"; gene_name "CCDC58"; ref_gene_id "ENSG00000160124";
chr3	StringTie	exon	122371675	122371800	1000	-	.	gene_id "MSTRG.126258"; transcript_id "ENST00000498466"; exon_number "2"; gene_name "CCDC58"; ref_gene_id "ENSG00000160124";
chr3	StringTie	exon	122383174	122383231	1000	-	.	gene_id "MSTRG.126258"; transcript_id "ENST00000498466"; exon_number "3"; gene_name "CCDC58"; ref_gene_id "ENSG00000160124";
chr3	StringTie	transcript	122357310	122384397	1000	-	.	gene_id "MSTRG.126258"; transcript_id "MSTRG.126258.1";
chr3	StringTie	exon	122357310	122359919	1000	-	.	gene_id "MSTRG.126258"; transcript_id "MSTRG.126258.1"; exon_number "1";
chr3	StringTie	exon	122362968	122363027	1000	-	.	gene_id "MSTRG.126258"; transcript_id "MSTRG.126258.1"; exon_number "2";
chr3	StringTie	exon	122368176	122368322	1000	-	.	gene_id "MSTRG.126258"; transcript_id "MSTRG.126258.1"; exon_number "3";
chr3	StringTie	exon	122371675	122371800	1000	-	.	gene_id "MSTRG.126258"; transcript_id "MSTRG.126258.1"; exon_number "4";
chr3	StringTie	exon	122383174	122383290	1000	-	.	gene_id "MSTRG.126258"; transcript_id "MSTRG.126258.1"; exon_number "5";
chr3	StringTie	exon	122384211	122384397	1000	-	.	gene_id "MSTRG.126258"; transcript_id "MSTRG.126258.1"; exon_number "6";
chr3	StringTie	transcript	122359406	122383269	1000	-	.	gene_id "MSTRG.126258"; transcript_id "MSTRG.126258.10";
chr3	StringTie	exon	122359406	122359919	1000	-	.	gene_id "MSTRG.126258"; transcript_id "MSTRG.126258.10"; exon_number "1";
chr3	StringTie	exon	122362968	122363027	1000	-	.	gene_id "MSTRG.126258"; transcript_id "MSTRG.126258.10"; exon_number "2";
chr3	StringTie	exon	122365336	122367893	1000	-	.	gene_id "MSTRG.126258"; transcript_id "MSTRG.126258.10"; exon_number "3";
chr3	StringTie	exon	122368176	122368322	1000	-	.	gene_id "MSTRG.126258"; transcript_id "MSTRG.126258.10"; exon_number "4";
chr3	StringTie	exon	122371675	122371800	1000	-	.	gene_id "MSTRG.126258"; transcript_id "MSTRG.126258.10"; exon_number "5";
chr3	StringTie	exon	122383174	122383269	1000	-	.	gene_id "MSTRG.126258"; transcript_id "MSTRG.126258.10"; exon_number "6";
chr3	StringTie	transcript	122359407	122363633	1000	-	.	gene_id "MSTRG.126258"; transcript_id "MSTRG.126258.11";
chr3	StringTie	exon	122359407	122359919	1000	-	.	gene_id "MSTRG.126258"; transcript_id "MSTRG.126258.11"; exon_number "1";
chr3	StringTie	exon	122362968	122363027	1000	-	.	gene_id "MSTRG.126258"; transcript_id "MSTRG.126258.11"; exon_number "2";
chr3	StringTie	exon	122363126	122363633	1000	-	.	gene_id "MSTRG.126258"; transcript_id "MSTRG.126258.11"; exon_number "3";
chr3	StringTie	transcript	122359409	122383273	1000	-	.	gene_id "MSTRG.126258"; transcript_id "MSTRG.126258.12";
chr3	StringTie	exon	122359409	122359919	1000	-	.	gene_id "MSTRG.126258"; transcript_id "MSTRG.126258.12"; exon_number "1";
chr3	StringTie	exon	122362968	122363027	1000	-	.	gene_id "MSTRG.126258"; transcript_id "MSTRG.126258.12"; exon_number "2";
chr3	StringTie	exon	122365336	122365466	1000	-	.	gene_id "MSTRG.126258"; transcript_id "MSTRG.126258.12"; exon_number "3";
chr3	StringTie	exon	122365579	122368322	1000	-	.	gene_id "MSTRG.126258"; transcript_id "MSTRG.126258.12"; exon_number "4";
chr3	StringTie	exon	122371675	122371800	1000	-	.	gene_id "MSTRG.126258"; transcript_id "MSTRG.126258.12"; exon_number "5";
chr3	StringTie	exon	122383174	122383273	1000	-	.	gene_id "MSTRG.126258"; transcript_id "MSTRG.126258.12"; exon_number "6";
chr3	StringTie	transcript	122359416	122383495	1000	-	.	gene_id "MSTRG.126258"; transcript_id "MSTRG.126258.13";
chr3	StringTie	exon	122359416	122359919	1000	-	.	gene_id "MSTRG.126258"; transcript_id "MSTRG.126258.13"; exon_number "1";
chr3	StringTie	exon	122362968	122363027	1000	-	.	gene_id "MSTRG.126258"; transcript_id "MSTRG.126258.13"; exon_number "2";
chr3	StringTie	exon	122368176	122368322	1000	-	.	gene_id "MSTRG.126258"; transcript_id "MSTRG.126258.13"; exon_number "3";
chr3	StringTie	exon	122371675	122371800	1000	-	.	gene_id "MSTRG.126258"; transcript_id "MSTRG.126258.13"; exon_number "4";
chr3	StringTie	exon	122372983	122373022	1000	-	.	gene_id "MSTRG.126258"; transcript_id "MSTRG.126258.13"; exon_number "5";
chr3	StringTie	exon	122383174	122383495	1000	-	.	gene_id "MSTRG.126258"; transcript_id "MSTRG.126258.13"; exon_number "6";
chr3	StringTie	transcript	122359416	122383235	1000	-	.	gene_id "MSTRG.126258"; transcript_id "MSTRG.126258.14";
chr3	StringTie	exon	122359416	122359919	1000	-	.	gene_id "MSTRG.126258"; transcript_id "MSTRG.126258.14"; exon_number "1";
chr3	StringTie	exon	122362968	122363027	1000	-	.	gene_id "MSTRG.126258"; transcript_id "MSTRG.126258.14"; exon_number "2";
chr3	StringTie	exon	122365336	122365466	1000	-	.	gene_id "MSTRG.126258"; transcript_id "MSTRG.126258.14"; exon_number "3";
chr3	StringTie	exon	122365565	122365633	1000	-	.	gene_id "MSTRG.126258"; transcript_id "MSTRG.126258.14"; exon_number "4";
chr3	StringTie	exon	122366453	122366552	1000	-	.	gene_id "MSTRG.126258"; transcript_id "MSTRG.126258.14"; exon_number "5";
chr3	StringTie	exon	122368176	122368322	1000	-	.	gene_id "MSTRG.126258"; transcript_id "MSTRG.126258.14"; exon_number "6";
chr3	StringTie	exon	122371675	122371800	1000	-	.	gene_id "MSTRG.126258"; transcript_id "MSTRG.126258.14"; exon_number "7";
chr3	StringTie	exon	122372983	122373022	1000	-	.	gene_id "MSTRG.126258"; transcript_id "MSTRG.126258.14"; exon_number "8";
chr3	StringTie	exon	122383174	122383235	1000	-	.	gene_id "MSTRG.126258"; transcript_id "MSTRG.126258.14"; exon_number "9";
chr3	StringTie	transcript	122359417	122383422	1000	-	.	gene_id "MSTRG.126258"; transcript_id "MSTRG.126258.15";
chr3	StringTie	exon	122359417	122359919	1000	-	.	gene_id "MSTRG.126258"; transcript_id "MSTRG.126258.15"; exon_number "1";
chr3	StringTie	exon	122362968	122363027	1000	-	.	gene_id "MSTRG.126258"; transcript_id "MSTRG.126258.15"; exon_number "2";
chr3	StringTie	exon	122365336	122365466	1000	-	.	gene_id "MSTRG.126258"; transcript_id "MSTRG.126258.15"; exon_number "3";
chr3	StringTie	exon	122368176	122368322	1000	-	.	gene_id "MSTRG.126258"; transcript_id "MSTRG.126258.15"; exon_number "4";
chr3	StringTie	exon	122371675	122371730	1000	-	.	gene_id "MSTRG.126258"; transcript_id "MSTRG.126258.15"; exon_number "5";
chr3	StringTie	exon	122383174	122383422	1000	-	.	gene_id "MSTRG.126258"; transcript_id "MSTRG.126258.15"; exon_number "6";
chr3	StringTie	transcript	122359422	122383519	1000	-	.	gene_id "MSTRG.126258"; transcript_id "MSTRG.126258.16";
chr3	StringTie	exon	122359422	122359919	1000	-	.	gene_id "MSTRG.126258"; transcript_id "MSTRG.126258.16"; exon_number "1";
chr3	StringTie	exon	122362968	122363027	1000	-	.	gene_id "MSTRG.126258"; transcript_id "MSTRG.126258.16"; exon_number "2";
chr3	StringTie	exon	122365336	122365466	1000	-	.	gene_id "MSTRG.126258"; transcript_id "MSTRG.126258.16"; exon_number "3";
chr3	StringTie	exon	122368176	122368322	1000	-	.	gene_id "MSTRG.126258"; transcript_id "MSTRG.126258.16"; exon_number "4";
chr3	StringTie	exon	122371675	122371800	1000	-	.	gene_id "MSTRG.126258"; transcript_id "MSTRG.126258.16"; exon_number "5";
chr3	StringTie	exon	122372983	122373022	1000	-	.	gene_id "MSTRG.126258"; transcript_id "MSTRG.126258.16"; exon_number "6";
chr3	StringTie	exon	122383174	122383519	1000	-	.	gene_id "MSTRG.126258"; transcript_id "MSTRG.126258.16"; exon_number "7";
chr3	StringTie	transcript	122359434	122383397	1000	-	.	gene_id "MSTRG.126258"; transcript_id "MSTRG.126258.17";
chr3	StringTie	exon	122359434	122359919	1000	-	.	gene_id "MSTRG.126258"; transcript_id "MSTRG.126258.17"; exon_number "1";
chr3	StringTie	exon	122362968	122363027	1000	-	.	gene_id "MSTRG.126258"; transcript_id "MSTRG.126258.17"; exon_number "2";
chr3	StringTie	exon	122366336	122366467	1000	-	.	gene_id "MSTRG.126258"; transcript_id "MSTRG.126258.17"; exon_number "3";
chr3	StringTie	exon	122368176	122368322	1000	-	.	gene_id "MSTRG.126258"; transcript_id "MSTRG.126258.17"; exon_number "4";
chr3	StringTie	exon	122371675	122371800	1000	-	.	gene_id "MSTRG.126258"; transcript_id "MSTRG.126258.17"; exon_number "5";
chr3	StringTie	exon	122383174	122383397	1000	-	.	gene_id "MSTRG.126258"; transcript_id "MSTRG.126258.17"; exon_number "6";
chr3	StringTie	transcript	122359438	122383470	1000	-	.	gene_id "MSTRG.126258"; transcript_id "MSTRG.126258.18";
chr3	StringTie	exon	122359438	122359919	1000	-	.	gene_id "MSTRG.126258"; transcript_id "MSTRG.126258.18"; exon_number "1";
chr3	StringTie	exon	122362968	122363027	1000	-	.	gene_id "MSTRG.126258"; transcript_id "MSTRG.126258.18"; exon_number "2";
chr3	StringTie	exon	122365336	122365466	1000	-	.	gene_id "MSTRG.126258"; transcript_id "MSTRG.126258.18"; exon_number "3";
chr3	StringTie	exon	122365565	122365633	1000	-	.	gene_id "MSTRG.126258"; transcript_id "MSTRG.126258.18"; exon_number "4";
chr3	StringTie	exon	122368176	122368322	1000	-	.	gene_id "MSTRG.126258"; transcript_id "MSTRG.126258.18"; exon_number "5";
chr3	StringTie	exon	122371675	122371800	1000	-	.	gene_id "MSTRG.126258"; transcript_id "MSTRG.126258.18"; exon_number "6";
chr3	StringTie	exon	122383174	122383470	1000	-	.	gene_id "MSTRG.126258"; transcript_id "MSTRG.126258.18"; exon_number "7";
chr3	StringTie	transcript	122359441	122384473	1000	-	.	gene_id "MSTRG.126258"; transcript_id "MSTRG.126258.19";
chr3	StringTie	exon	122359441	122359919	1000	-	.	gene_id "MSTRG.126258"; transcript_id "MSTRG.126258.19"; exon_number "1";
chr3	StringTie	exon	122362968	122363027	1000	-	.	gene_id "MSTRG.126258"; transcript_id "MSTRG.126258.19"; exon_number "2";
chr3	StringTie	exon	122365336	122365466	1000	-	.	gene_id "MSTRG.126258"; transcript_id "MSTRG.126258.19"; exon_number "3";
chr3	StringTie	exon	122365565	122365633	1000	-	.	gene_id "MSTRG.126258"; transcript_id "MSTRG.126258.19"; exon_number "4";
chr3	StringTie	exon	122368176	122368322	1000	-	.	gene_id "MSTRG.126258"; transcript_id "MSTRG.126258.19"; exon_number "5";
chr3	StringTie	exon	122371675	122371800	1000	-	.	gene_id "MSTRG.126258"; transcript_id "MSTRG.126258.19"; exon_number "6";
chr3	StringTie	exon	122384211	122384473	1000	-	.	gene_id "MSTRG.126258"; transcript_id "MSTRG.126258.19"; exon_number "7";
chr3	StringTie	transcript	122357353	122384257	1000	-	.	gene_id "MSTRG.126258"; transcript_id "MSTRG.126258.2";
chr3	StringTie	exon	122357353	122359919	1000	-	.	gene_id "MSTRG.126258"; transcript_id "MSTRG.126258.2"; exon_number "1";
chr3	StringTie	exon	122362968	122363027	1000	-	.	gene_id "MSTRG.126258"; transcript_id "MSTRG.126258.2"; exon_number "2";
chr3	StringTie	exon	122365336	122365466	1000	-	.	gene_id "MSTRG.126258"; transcript_id "MSTRG.126258.2"; exon_number "3";
chr3	StringTie	exon	122365565	122368322	1000	-	.	gene_id "MSTRG.126258"; transcript_id "MSTRG.126258.2"; exon_number "4";
chr3	StringTie	exon	122371675	122371800	1000	-	.	gene_id "MSTRG.126258"; transcript_id "MSTRG.126258.2"; exon_number "5";
chr3	StringTie	exon	122383174	122383290	1000	-	.	gene_id "MSTRG.126258"; transcript_id "MSTRG.126258.2"; exon_number "6";
chr3	StringTie	exon	122384211	122384257	1000	-	.	gene_id "MSTRG.126258"; transcript_id "MSTRG.126258.2"; exon_number "7";
chr3	StringTie	transcript	122359447	122383480	1000	-	.	gene_id "MSTRG.126258"; transcript_id "MSTRG.126258.20";
chr3	StringTie	exon	122359447	122359919	1000	-	.	gene_id "MSTRG.126258"; transcript_id "MSTRG.126258.20"; exon_number "1";
chr3	StringTie	exon	122362968	122363027	1000	-	.	gene_id "MSTRG.126258"; transcript_id "MSTRG.126258.20"; exon_number "2";
chr3	StringTie	exon	122365336	122365466	1000	-	.	gene_id "MSTRG.126258"; transcript_id "MSTRG.126258.20"; exon_number "3";
chr3	StringTie	exon	122365565	122366549	1000	-	.	gene_id "MSTRG.126258"; transcript_id "MSTRG.126258.20"; exon_number "4";
chr3	StringTie	exon	122368176	122368322	1000	-	.	gene_id "MSTRG.126258"; transcript_id "MSTRG.126258.20"; exon_number "5";
chr3	StringTie	exon	122371675	122371800	1000	-	.	gene_id "MSTRG.126258"; transcript_id "MSTRG.126258.20"; exon_number "6";
chr3	StringTie	exon	122383174	122383480	1000	-	.	gene_id "MSTRG.126258"; transcript_id "MSTRG.126258.20"; exon_number "7";
chr3	StringTie	transcript	122359475	122383239	1000	-	.	gene_id "MSTRG.126258"; transcript_id "MSTRG.126258.21";
chr3	StringTie	exon	122359475	122359919	1000	-	.	gene_id "MSTRG.126258"; transcript_id "MSTRG.126258.21"; exon_number "1";
chr3	StringTie	exon	122362968	122363027	1000	-	.	gene_id "MSTRG.126258"; transcript_id "MSTRG.126258.21"; exon_number "2";
chr3	StringTie	exon	122365336	122365466	1000	-	.	gene_id "MSTRG.126258"; transcript_id "MSTRG.126258.21"; exon_number "3";
chr3	StringTie	exon	122365579	122365633	1000	-	.	gene_id "MSTRG.126258"; transcript_id "MSTRG.126258.21"; exon_number "4";
chr3	StringTie	exon	122368176	122368322	1000	-	.	gene_id "MSTRG.126258"; transcript_id "MSTRG.126258.21"; exon_number "5";
chr3	StringTie	exon	122371675	122371800	1000	-	.	gene_id "MSTRG.126258"; transcript_id "MSTRG.126258.21"; exon_number "6";
chr3	StringTie	exon	122383174	122383239	1000	-	.	gene_id "MSTRG.126258"; transcript_id "MSTRG.126258.21"; exon_number "7";
chr3	StringTie	transcript	122359490	122383354	1000	-	.	gene_id "MSTRG.126258"; transcript_id "MSTRG.126258.22";
chr3	StringTie	exon	122359490	122359919	1000	-	.	gene_id "MSTRG.126258"; transcript_id "MSTRG.126258.22"; exon_number "1";
chr3	StringTie	exon	122368176	122368322	1000	-	.	gene_id "MSTRG.126258"; transcript_id "MSTRG.126258.22"; exon_number "2";
chr3	StringTie	exon	122371675	122371800	1000	-	.	gene_id "MSTRG.126258"; transcript_id "MSTRG.126258.22"; exon_number "3";
chr3	StringTie	exon	122383174	122383354	1000	-	.	gene_id "MSTRG.126258"; transcript_id "MSTRG.126258.22"; exon_number "4";
chr3	StringTie	transcript	122359501	122383369	1000	-	.	gene_id "MSTRG.126258"; transcript_id "MSTRG.126258.23";
chr3	StringTie	exon	122359501	122359919	1000	-	.	gene_id "MSTRG.126258"; transcript_id "MSTRG.126258.23"; exon_number "1";
chr3	StringTie	exon	122362968	122363027	1000	-	.	gene_id "MSTRG.126258"; transcript_id "MSTRG.126258.23"; exon_number "2";
chr3	StringTie	exon	122365336	122365466	1000	-	.	gene_id "MSTRG.126258"; transcript_id "MSTRG.126258.23"; exon_number "3";
chr3	StringTie	exon	122365579	122368322	1000	-	.	gene_id "MSTRG.126258"; transcript_id "MSTRG.126258.23"; exon_number "4";
chr3	StringTie	exon	122371675	122371730	1000	-	.	gene_id "MSTRG.126258"; transcript_id "MSTRG.126258.23"; exon_number "5";
chr3	StringTie	exon	122383174	122383369	1000	-	.	gene_id "MSTRG.126258"; transcript_id "MSTRG.126258.23"; exon_number "6";
chr3	StringTie	transcript	122359501	122383221	1000	-	.	gene_id "MSTRG.126258"; transcript_id "MSTRG.126258.24";
chr3	StringTie	exon	122359501	122359919	1000	-	.	gene_id "MSTRG.126258"; transcript_id "MSTRG.126258.24"; exon_number "1";
chr3	StringTie	exon	122362968	122363027	1000	-	.	gene_id "MSTRG.126258"; transcript_id "MSTRG.126258.24"; exon_number "2";
chr3	StringTie	exon	122366336	122366549	1000	-	.	gene_id "MSTRG.126258"; transcript_id "MSTRG.126258.24"; exon_number "3";
chr3	StringTie	exon	122368176	122368322	1000	-	.	gene_id "MSTRG.126258"; transcript_id "MSTRG.126258.24"; exon_number "4";
chr3	StringTie	exon	122371675	122371800	1000	-	.	gene_id "MSTRG.126258"; transcript_id "MSTRG.126258.24"; exon_number "5";
chr3	StringTie	exon	122383174	122383221	1000	-	.	gene_id "MSTRG.126258"; transcript_id "MSTRG.126258.24"; exon_number "6";
chr3	StringTie	transcript	122359502	122383273	1000	-	.	gene_id "MSTRG.126258"; transcript_id "MSTRG.126258.25";
chr3	StringTie	exon	122359502	122359919	1000	-	.	gene_id "MSTRG.126258"; transcript_id "MSTRG.126258.25"; exon_number "1";
chr3	StringTie	exon	122362968	122363027	1000	-	.	gene_id "MSTRG.126258"; transcript_id "MSTRG.126258.25"; exon_number "2";
chr3	StringTie	exon	122365336	122365466	1000	-	.	gene_id "MSTRG.126258"; transcript_id "MSTRG.126258.25"; exon_number "3";
chr3	StringTie	exon	122366336	122368322	1000	-	.	gene_id "MSTRG.126258"; transcript_id "MSTRG.126258.25"; exon_number "4";
chr3	StringTie	exon	122371675	122371800	1000	-	.	gene_id "MSTRG.126258"; transcript_id "MSTRG.126258.25"; exon_number "5";
chr3	StringTie	exon	122383174	122383273	1000	-	.	gene_id "MSTRG.126258"; transcript_id "MSTRG.126258.25"; exon_number "6";
chr3	StringTie	transcript	122359503	122383024	1000	-	.	gene_id "MSTRG.126258"; transcript_id "MSTRG.126258.26";
chr3	StringTie	exon	122359503	122359919	1000	-	.	gene_id "MSTRG.126258"; transcript_id "MSTRG.126258.26"; exon_number "1";
chr3	StringTie	exon	122362968	122363027	1000	-	.	gene_id "MSTRG.126258"; transcript_id "MSTRG.126258.26"; exon_number "2";
chr3	StringTie	exon	122365336	122365466	1000	-	.	gene_id "MSTRG.126258"; transcript_id "MSTRG.126258.26"; exon_number "3";
chr3	StringTie	exon	122368176	122368322	1000	-	.	gene_id "MSTRG.126258"; transcript_id "MSTRG.126258.26"; exon_number "4";
chr3	StringTie	exon	122371675	122371800	1000	-	.	gene_id "MSTRG.126258"; transcript_id "MSTRG.126258.26"; exon_number "5";
chr3	StringTie	exon	122382822	122383024	1000	-	.	gene_id "MSTRG.126258"; transcript_id "MSTRG.126258.26"; exon_number "6";
chr3	StringTie	transcript	122359504	122383390	1000	-	.	gene_id "MSTRG.126258"; transcript_id "MSTRG.126258.27";
chr3	StringTie	exon	122359504	122359919	1000	-	.	gene_id "MSTRG.126258"; transcript_id "MSTRG.126258.27"; exon_number "1";
chr3	StringTie	exon	122362968	122363027	1000	-	.	gene_id "MSTRG.126258"; transcript_id "MSTRG.126258.27"; exon_number "2";
chr3	StringTie	exon	122365336	122365466	1000	-	.	gene_id "MSTRG.126258"; transcript_id "MSTRG.126258.27"; exon_number "3";
chr3	StringTie	exon	122365565	122365633	1000	-	.	gene_id "MSTRG.126258"; transcript_id "MSTRG.126258.27"; exon_number "4";
chr3	StringTie	exon	122368176	122368322	1000	-	.	gene_id "MSTRG.126258"; transcript_id "MSTRG.126258.27"; exon_number "5";
chr3	StringTie	exon	122371675	122371730	1000	-	.	gene_id "MSTRG.126258"; transcript_id "MSTRG.126258.27"; exon_number "6";
chr3	StringTie	exon	122383174	122383390	1000	-	.	gene_id "MSTRG.126258"; transcript_id "MSTRG.126258.27"; exon_number "7";
chr3	StringTie	transcript	122359504	122382978	1000	-	.	gene_id "MSTRG.126258"; transcript_id "MSTRG.126258.28";
chr3	StringTie	exon	122359504	122359919	1000	-	.	gene_id "MSTRG.126258"; transcript_id "MSTRG.126258.28"; exon_number "1";
chr3	StringTie	exon	122362968	122363027	1000	-	.	gene_id "MSTRG.126258"; transcript_id "MSTRG.126258.28"; exon_number "2";
chr3	StringTie	exon	122365336	122365466	1000	-	.	gene_id "MSTRG.126258"; transcript_id "MSTRG.126258.28"; exon_number "3";
chr3	StringTie	exon	122365565	122367893	1000	-	.	gene_id "MSTRG.126258"; transcript_id "MSTRG.126258.28"; exon_number "4";
chr3	StringTie	exon	122368176	122368322	1000	-	.	gene_id "MSTRG.126258"; transcript_id "MSTRG.126258.28"; exon_number "5";
chr3	StringTie	exon	122371675	122371800	1000	-	.	gene_id "MSTRG.126258"; transcript_id "MSTRG.126258.28"; exon_number "6";
chr3	StringTie	exon	122382822	122382978	1000	-	.	gene_id "MSTRG.126258"; transcript_id "MSTRG.126258.28"; exon_number "7";
chr3	StringTie	transcript	122359513	122383235	1000	-	.	gene_id "MSTRG.126258"; transcript_id "MSTRG.126258.29";
chr3	StringTie	exon	122359513	122359919	1000	-	.	gene_id "MSTRG.126258"; transcript_id "MSTRG.126258.29"; exon_number "1";
chr3	StringTie	exon	122362968	122363027	1000	-	.	gene_id "MSTRG.126258"; transcript_id "MSTRG.126258.29"; exon_number "2";
chr3	StringTie	exon	122366453	122368322	1000	-	.	gene_id "MSTRG.126258"; transcript_id "MSTRG.126258.29"; exon_number "3";
chr3	StringTie	exon	122371675	122371800	1000	-	.	gene_id "MSTRG.126258"; transcript_id "MSTRG.126258.29"; exon_number "4";
chr3	StringTie	exon	122383174	122383235	1000	-	.	gene_id "MSTRG.126258"; transcript_id "MSTRG.126258.29"; exon_number "5";
chr3	StringTie	transcript	122358331	122383039	1000	-	.	gene_id "MSTRG.126258"; transcript_id "MSTRG.126258.3";
chr3	StringTie	exon	122358331	122359919	1000	-	.	gene_id "MSTRG.126258"; transcript_id "MSTRG.126258.3"; exon_number "1";
chr3	StringTie	exon	122362968	122363027	1000	-	.	gene_id "MSTRG.126258"; transcript_id "MSTRG.126258.3"; exon_number "2";
chr3	StringTie	exon	122368176	122368322	1000	-	.	gene_id "MSTRG.126258"; transcript_id "MSTRG.126258.3"; exon_number "3";
chr3	StringTie	exon	122371675	122371800	1000	-	.	gene_id "MSTRG.126258"; transcript_id "MSTRG.126258.3"; exon_number "4";
chr3	StringTie	exon	122382822	122383039	1000	-	.	gene_id "MSTRG.126258"; transcript_id "MSTRG.126258.3"; exon_number "5";
chr3	StringTie	transcript	122359514	122382930	1000	-	.	gene_id "MSTRG.126258"; transcript_id "MSTRG.126258.30";
chr3	StringTie	exon	122359514	122359919	1000	-	.	gene_id "MSTRG.126258"; transcript_id "MSTRG.126258.30"; exon_number "1";
chr3	StringTie	exon	122362968	122363027	1000	-	.	gene_id "MSTRG.126258"; transcript_id "MSTRG.126258.30"; exon_number "2";
chr3	StringTie	exon	122365336	122365466	1000	-	.	gene_id "MSTRG.126258"; transcript_id "MSTRG.126258.30"; exon_number "3";
chr3	StringTie	exon	122365579	122365633	1000	-	.	gene_id "MSTRG.126258"; transcript_id "MSTRG.126258.30"; exon_number "4";
chr3	StringTie	exon	122368176	122368322	1000	-	.	gene_id "MSTRG.126258"; transcript_id "MSTRG.126258.30"; exon_number "5";
chr3	StringTie	exon	122371675	122371800	1000	-	.	gene_id "MSTRG.126258"; transcript_id "MSTRG.126258.30"; exon_number "6";
chr3	StringTie	exon	122382822	122382930	1000	-	.	gene_id "MSTRG.126258"; transcript_id "MSTRG.126258.30"; exon_number "7";
chr3	StringTie	transcript	122359538	122383248	1000	-	.	gene_id "MSTRG.126258"; transcript_id "MSTRG.126258.31";
chr3	StringTie	exon	122359538	122359919	1000	-	.	gene_id "MSTRG.126258"; transcript_id "MSTRG.126258.31"; exon_number "1";
chr3	StringTie	exon	122362968	122363027	1000	-	.	gene_id "MSTRG.126258"; transcript_id "MSTRG.126258.31"; exon_number "2";
chr3	StringTie	exon	122365336	122368322	1000	-	.	gene_id "MSTRG.126258"; transcript_id "MSTRG.126258.31"; exon_number "3";
chr3	StringTie	exon	122371675	122371800	1000	-	.	gene_id "MSTRG.126258"; transcript_id "MSTRG.126258.31"; exon_number "4";
chr3	StringTie	exon	122383148	122383248	1000	-	.	gene_id "MSTRG.126258"; transcript_id "MSTRG.126258.31"; exon_number "5";
chr3	StringTie	transcript	122359539	122364566	1000	-	.	gene_id "MSTRG.126258"; transcript_id "MSTRG.126258.32";
chr3	StringTie	exon	122359539	122359919	1000	-	.	gene_id "MSTRG.126258"; transcript_id "MSTRG.126258.32"; exon_number "1";
chr3	StringTie	exon	122362968	122363027	1000	-	.	gene_id "MSTRG.126258"; transcript_id "MSTRG.126258.32"; exon_number "2";
chr3	StringTie	exon	122364372	122364566	1000	-	.	gene_id "MSTRG.126258"; transcript_id "MSTRG.126258.32"; exon_number "3";
chr3	StringTie	transcript	122359545	122383235	1000	-	.	gene_id "MSTRG.126258"; transcript_id "MSTRG.126258.33";
chr3	StringTie	exon	122359545	122359919	1000	-	.	gene_id "MSTRG.126258"; transcript_id "MSTRG.126258.33"; exon_number "1";
chr3	StringTie	exon	122362968	122363027	1000	-	.	gene_id "MSTRG.126258"; transcript_id "MSTRG.126258.33"; exon_number "2";
chr3	StringTie	exon	122365336	122365466	1000	-	.	gene_id "MSTRG.126258"; transcript_id "MSTRG.126258.33"; exon_number "3";
chr3	StringTie	exon	122365565	122365633	1000	-	.	gene_id "MSTRG.126258"; transcript_id "MSTRG.126258.33"; exon_number "4";
chr3	StringTie	exon	122366453	122366552	1000	-	.	gene_id "MSTRG.126258"; transcript_id "MSTRG.126258.33"; exon_number "5";
chr3	StringTie	exon	122368176	122368322	1000	-	.	gene_id "MSTRG.126258"; transcript_id "MSTRG.126258.33"; exon_number "6";
chr3	StringTie	exon	122371675	122371730	1000	-	.	gene_id "MSTRG.126258"; transcript_id "MSTRG.126258.33"; exon_number "7";
chr3	StringTie	exon	122383174	122383235	1000	-	.	gene_id "MSTRG.126258"; transcript_id "MSTRG.126258.33"; exon_number "8";
chr3	StringTie	transcript	122359553	122383221	1000	-	.	gene_id "MSTRG.126258"; transcript_id "MSTRG.126258.34";
chr3	StringTie	exon	122359553	122359919	1000	-	.	gene_id "MSTRG.126258"; transcript_id "MSTRG.126258.34"; exon_number "1";
chr3	StringTie	exon	122362968	122363027	1000	-	.	gene_id "MSTRG.126258"; transcript_id "MSTRG.126258.34"; exon_number "2";
chr3	StringTie	exon	122368176	122368322	1000	-	.	gene_id "MSTRG.126258"; transcript_id "MSTRG.126258.34"; exon_number "3";
chr3	StringTie	exon	122371675	122371800	1000	-	.	gene_id "MSTRG.126258"; transcript_id "MSTRG.126258.34"; exon_number "4";
chr3	StringTie	exon	122372983	122373027	1000	-	.	gene_id "MSTRG.126258"; transcript_id "MSTRG.126258.34"; exon_number "5";
chr3	StringTie	exon	122383174	122383221	1000	-	.	gene_id "MSTRG.126258"; transcript_id "MSTRG.126258.34"; exon_number "6";
chr3	StringTie	transcript	122359563	122383998	1000	-	.	gene_id "MSTRG.126258"; transcript_id "MSTRG.126258.35";
chr3	StringTie	exon	122359563	122359919	1000	-	.	gene_id "MSTRG.126258"; transcript_id "MSTRG.126258.35"; exon_number "1";
chr3	StringTie	exon	122362968	122363027	1000	-	.	gene_id "MSTRG.126258"; transcript_id "MSTRG.126258.35"; exon_number "2";
chr3	StringTie	exon	122368176	122368322	1000	-	.	gene_id "MSTRG.126258"; transcript_id "MSTRG.126258.35"; exon_number "3";
chr3	StringTie	exon	122371675	122371800	1000	-	.	gene_id "MSTRG.126258"; transcript_id "MSTRG.126258.35"; exon_number "4";
chr3	StringTie	exon	122383764	122383998	1000	-	.	gene_id "MSTRG.126258"; transcript_id "MSTRG.126258.35"; exon_number "5";
chr3	StringTie	transcript	122359564	122383404	1000	-	.	gene_id "MSTRG.126258"; transcript_id "MSTRG.126258.36";
chr3	StringTie	exon	122359564	122359919	1000	-	.	gene_id "MSTRG.126258"; transcript_id "MSTRG.126258.36"; exon_number "1";
chr3	StringTie	exon	122362968	122363027	1000	-	.	gene_id "MSTRG.126258"; transcript_id "MSTRG.126258.36"; exon_number "2";
chr3	StringTie	exon	122366336	122366552	1000	-	.	gene_id "MSTRG.126258"; transcript_id "MSTRG.126258.36"; exon_number "3";
chr3	StringTie	exon	122368176	122368322	1000	-	.	gene_id "MSTRG.126258"; transcript_id "MSTRG.126258.36"; exon_number "4";
chr3	StringTie	exon	122371675	122371800	1000	-	.	gene_id "MSTRG.126258"; transcript_id "MSTRG.126258.36"; exon_number "5";
chr3	StringTie	exon	122372983	122373022	1000	-	.	gene_id "MSTRG.126258"; transcript_id "MSTRG.126258.36"; exon_number "6";
chr3	StringTie	exon	122383174	122383404	1000	-	.	gene_id "MSTRG.126258"; transcript_id "MSTRG.126258.36"; exon_number "7";
chr3	StringTie	transcript	122359571	122383781	1000	-	.	gene_id "MSTRG.126258"; transcript_id "MSTRG.126258.37";
chr3	StringTie	exon	122359571	122359919	1000	-	.	gene_id "MSTRG.126258"; transcript_id "MSTRG.126258.37"; exon_number "1";
chr3	StringTie	exon	122362968	122363027	1000	-	.	gene_id "MSTRG.126258"; transcript_id "MSTRG.126258.37"; exon_number "2";
chr3	StringTie	exon	122365336	122365466	1000	-	.	gene_id "MSTRG.126258"; transcript_id "MSTRG.126258.37"; exon_number "3";
chr3	StringTie	exon	122365579	122368322	1000	-	.	gene_id "MSTRG.126258"; transcript_id "MSTRG.126258.37"; exon_number "4";
chr3	StringTie	exon	122371675	122371800	1000	-	.	gene_id "MSTRG.126258"; transcript_id "MSTRG.126258.37"; exon_number "5";
chr3	StringTie	exon	122383764	122383781	1000	-	.	gene_id "MSTRG.126258"; transcript_id "MSTRG.126258.37"; exon_number "6";
chr3	StringTie	transcript	122359572	122383273	1000	-	.	gene_id "MSTRG.126258"; transcript_id "MSTRG.126258.38";
chr3	StringTie	exon	122359572	122359919	1000	-	.	gene_id "MSTRG.126258"; transcript_id "MSTRG.126258.38"; exon_number "1";
chr3	StringTie	exon	122362968	122363027	1000	-	.	gene_id "MSTRG.126258"; transcript_id "MSTRG.126258.38"; exon_number "2";
chr3	StringTie	exon	122366336	122366552	1000	-	.	gene_id "MSTRG.126258"; transcript_id "MSTRG.126258.38"; exon_number "3";
chr3	StringTie	exon	122368176	122368322	1000	-	.	gene_id "MSTRG.126258"; transcript_id "MSTRG.126258.38"; exon_number "4";
chr3	StringTie	exon	122371675	122371800	1000	-	.	gene_id "MSTRG.126258"; transcript_id "MSTRG.126258.38"; exon_number "5";
chr3	StringTie	exon	122383174	122383273	1000	-	.	gene_id "MSTRG.126258"; transcript_id "MSTRG.126258.38"; exon_number "6";
chr3	StringTie	transcript	122359575	122382951	1000	-	.	gene_id "MSTRG.126258"; transcript_id "MSTRG.126258.39";
chr3	StringTie	exon	122359575	122359919	1000	-	.	gene_id "MSTRG.126258"; transcript_id "MSTRG.126258.39"; exon_number "1";
chr3	StringTie	exon	122362968	122363027	1000	-	.	gene_id "MSTRG.126258"; transcript_id "MSTRG.126258.39"; exon_number "2";
chr3	StringTie	exon	122365336	122365466	1000	-	.	gene_id "MSTRG.126258"; transcript_id "MSTRG.126258.39"; exon_number "3";
chr3	StringTie	exon	122366336	122366467	1000	-	.	gene_id "MSTRG.126258"; transcript_id "MSTRG.126258.39"; exon_number "4";
chr3	StringTie	exon	122368176	122368322	1000	-	.	gene_id "MSTRG.126258"; transcript_id "MSTRG.126258.39"; exon_number "5";
chr3	StringTie	exon	122371675	122371800	1000	-	.	gene_id "MSTRG.126258"; transcript_id "MSTRG.126258.39"; exon_number "6";
chr3	StringTie	exon	122382822	122382951	1000	-	.	gene_id "MSTRG.126258"; transcript_id "MSTRG.126258.39"; exon_number "7";
chr3	StringTie	transcript	122358692	122387174	1000	-	.	gene_id "MSTRG.126258"; transcript_id "MSTRG.126258.4";
chr3	StringTie	exon	122358692	122359919	1000	-	.	gene_id "MSTRG.126258"; transcript_id "MSTRG.126258.4"; exon_number "1";
chr3	StringTie	exon	122362968	122363027	1000	-	.	gene_id "MSTRG.126258"; transcript_id "MSTRG.126258.4"; exon_number "2";
chr3	StringTie	exon	122368176	122368322	1000	-	.	gene_id "MSTRG.126258"; transcript_id "MSTRG.126258.4"; exon_number "3";
chr3	StringTie	exon	122371675	122371800	1000	-	.	gene_id "MSTRG.126258"; transcript_id "MSTRG.126258.4"; exon_number "4";
chr3	StringTie	exon	122384211	122384432	1000	-	.	gene_id "MSTRG.126258"; transcript_id "MSTRG.126258.4"; exon_number "5";
chr3	StringTie	exon	122387060	122387174	1000	-	.	gene_id "MSTRG.126258"; transcript_id "MSTRG.126258.4"; exon_number "6";
chr3	StringTie	transcript	122359576	122383948	1000	-	.	gene_id "MSTRG.126258"; transcript_id "MSTRG.126258.40";
chr3	StringTie	exon	122359576	122359919	1000	-	.	gene_id "MSTRG.126258"; transcript_id "MSTRG.126258.40"; exon_number "1";
chr3	StringTie	exon	122362968	122363027	1000	-	.	gene_id "MSTRG.126258"; transcript_id "MSTRG.126258.40"; exon_number "2";
chr3	StringTie	exon	122368176	122368322	1000	-	.	gene_id "MSTRG.126258"; transcript_id "MSTRG.126258.40"; exon_number "3";
chr3	StringTie	exon	122371675	122371800	1000	-	.	gene_id "MSTRG.126258"; transcript_id "MSTRG.126258.40"; exon_number "4";
chr3	StringTie	exon	122383174	122383290	1000	-	.	gene_id "MSTRG.126258"; transcript_id "MSTRG.126258.40"; exon_number "5";
chr3	StringTie	exon	122383764	122383948	1000	-	.	gene_id "MSTRG.126258"; transcript_id "MSTRG.126258.40"; exon_number "6";
chr3	StringTie	transcript	122359576	122383817	1000	-	.	gene_id "MSTRG.126258"; transcript_id "MSTRG.126258.41";
chr3	StringTie	exon	122359576	122359919	1000	-	.	gene_id "MSTRG.126258"; transcript_id "MSTRG.126258.41"; exon_number "1";
chr3	StringTie	exon	122362968	122363027	1000	-	.	gene_id "MSTRG.126258"; transcript_id "MSTRG.126258.41"; exon_number "2";
chr3	StringTie	exon	122368176	122368322	1000	-	.	gene_id "MSTRG.126258"; transcript_id "MSTRG.126258.41"; exon_number "3";
chr3	StringTie	exon	122371675	122371800	1000	-	.	gene_id "MSTRG.126258"; transcript_id "MSTRG.126258.41"; exon_number "4";
chr3	StringTie	exon	122383148	122383290	1000	-	.	gene_id "MSTRG.126258"; transcript_id "MSTRG.126258.41"; exon_number "5";
chr3	StringTie	exon	122383764	122383817	1000	-	.	gene_id "MSTRG.126258"; transcript_id "MSTRG.126258.41"; exon_number "6";
chr3	StringTie	transcript	122359578	122383289	1000	-	.	gene_id "MSTRG.126258"; transcript_id "MSTRG.126258.42";
chr3	StringTie	exon	122359578	122359919	1000	-	.	gene_id "MSTRG.126258"; transcript_id "MSTRG.126258.42"; exon_number "1";
chr3	StringTie	exon	122368176	122368322	1000	-	.	gene_id "MSTRG.126258"; transcript_id "MSTRG.126258.42"; exon_number "2";
chr3	StringTie	exon	122371675	122371730	1000	-	.	gene_id "MSTRG.126258"; transcript_id "MSTRG.126258.42"; exon_number "3";
chr3	StringTie	exon	122383174	122383289	1000	-	.	gene_id "MSTRG.126258"; transcript_id "MSTRG.126258.42"; exon_number "4";
chr3	StringTie	transcript	122359581	122383292	1000	-	.	gene_id "MSTRG.126258"; transcript_id "MSTRG.126258.43";
chr3	StringTie	exon	122359581	122359827	1000	-	.	gene_id "MSTRG.126258"; transcript_id "MSTRG.126258.43"; exon_number "1";
chr3	StringTie	exon	122362968	122363027	1000	-	.	gene_id "MSTRG.126258"; transcript_id "MSTRG.126258.43"; exon_number "2";
chr3	StringTie	exon	122368176	122368322	1000	-	.	gene_id "MSTRG.126258"; transcript_id "MSTRG.126258.43"; exon_number "3";
chr3	StringTie	exon	122371675	122371800	1000	-	.	gene_id "MSTRG.126258"; transcript_id "MSTRG.126258.43"; exon_number "4";
chr3	StringTie	exon	122383174	122383292	1000	-	.	gene_id "MSTRG.126258"; transcript_id "MSTRG.126258.43"; exon_number "5";
chr3	StringTie	transcript	122359583	122383273	1000	-	.	gene_id "MSTRG.126258"; transcript_id "MSTRG.126258.44";
chr3	StringTie	exon	122359583	122359919	1000	-	.	gene_id "MSTRG.126258"; transcript_id "MSTRG.126258.44"; exon_number "1";
chr3	StringTie	exon	122362968	122363027	1000	-	.	gene_id "MSTRG.126258"; transcript_id "MSTRG.126258.44"; exon_number "2";
chr3	StringTie	exon	122365336	122365466	1000	-	.	gene_id "MSTRG.126258"; transcript_id "MSTRG.126258.44"; exon_number "3";
chr3	StringTie	exon	122368176	122368322	1000	-	.	gene_id "MSTRG.126258"; transcript_id "MSTRG.126258.44"; exon_number "4";
chr3	StringTie	exon	122371675	122371800	1000	-	.	gene_id "MSTRG.126258"; transcript_id "MSTRG.126258.44"; exon_number "5";
chr3	StringTie	exon	122383148	122383273	1000	-	.	gene_id "MSTRG.126258"; transcript_id "MSTRG.126258.44"; exon_number "6";
chr3	StringTie	transcript	122359583	122382899	1000	-	.	gene_id "MSTRG.126258"; transcript_id "MSTRG.126258.45";
chr3	StringTie	exon	122359583	122359919	1000	-	.	gene_id "MSTRG.126258"; transcript_id "MSTRG.126258.45"; exon_number "1";
chr3	StringTie	exon	122362968	122363027	1000	-	.	gene_id "MSTRG.126258"; transcript_id "MSTRG.126258.45"; exon_number "2";
chr3	StringTie	exon	122365336	122365466	1000	-	.	gene_id "MSTRG.126258"; transcript_id "MSTRG.126258.45"; exon_number "3";
chr3	StringTie	exon	122365565	122368322	1000	-	.	gene_id "MSTRG.126258"; transcript_id "MSTRG.126258.45"; exon_number "4";
chr3	StringTie	exon	122371675	122371800	1000	-	.	gene_id "MSTRG.126258"; transcript_id "MSTRG.126258.45"; exon_number "5";
chr3	StringTie	exon	122382822	122382899	1000	-	.	gene_id "MSTRG.126258"; transcript_id "MSTRG.126258.45"; exon_number "6";
chr3	StringTie	transcript	122359585	122382889	1000	-	.	gene_id "MSTRG.126258"; transcript_id "MSTRG.126258.46";
chr3	StringTie	exon	122359585	122359827	1000	-	.	gene_id "MSTRG.126258"; transcript_id "MSTRG.126258.46"; exon_number "1";
chr3	StringTie	exon	122362968	122363027	1000	-	.	gene_id "MSTRG.126258"; transcript_id "MSTRG.126258.46"; exon_number "2";
chr3	StringTie	exon	122368176	122368322	1000	-	.	gene_id "MSTRG.126258"; transcript_id "MSTRG.126258.46"; exon_number "3";
chr3	StringTie	exon	122371675	122371800	1000	-	.	gene_id "MSTRG.126258"; transcript_id "MSTRG.126258.46"; exon_number "4";
chr3	StringTie	exon	122382822	122382889	1000	-	.	gene_id "MSTRG.126258"; transcript_id "MSTRG.126258.46"; exon_number "5";
chr3	StringTie	transcript	122359586	122365885	1000	-	.	gene_id "MSTRG.126258"; transcript_id "MSTRG.126258.47";
chr3	StringTie	exon	122359586	122359919	1000	-	.	gene_id "MSTRG.126258"; transcript_id "MSTRG.126258.47"; exon_number "1";
chr3	StringTie	exon	122362968	122363027	1000	-	.	gene_id "MSTRG.126258"; transcript_id "MSTRG.126258.47"; exon_number "2";
chr3	StringTie	exon	122365579	122365885	1000	-	.	gene_id "MSTRG.126258"; transcript_id "MSTRG.126258.47"; exon_number "3";
chr3	StringTie	transcript	122359586	122382953	1000	-	.	gene_id "MSTRG.126258"; transcript_id "MSTRG.126258.48";
chr3	StringTie	exon	122359586	122359919	1000	-	.	gene_id "MSTRG.126258"; transcript_id "MSTRG.126258.48"; exon_number "1";
chr3	StringTie	exon	122362968	122363027	1000	-	.	gene_id "MSTRG.126258"; transcript_id "MSTRG.126258.48"; exon_number "2";
chr3	StringTie	exon	122366336	122366552	1000	-	.	gene_id "MSTRG.126258"; transcript_id "MSTRG.126258.48"; exon_number "3";
chr3	StringTie	exon	122368176	122368322	1000	-	.	gene_id "MSTRG.126258"; transcript_id "MSTRG.126258.48"; exon_number "4";
chr3	StringTie	exon	122371675	122371800	1000	-	.	gene_id "MSTRG.126258"; transcript_id "MSTRG.126258.48"; exon_number "5";
chr3	StringTie	exon	122382822	122382953	1000	-	.	gene_id "MSTRG.126258"; transcript_id "MSTRG.126258.48"; exon_number "6";
chr3	StringTie	transcript	122359587	122383376	1000	-	.	gene_id "MSTRG.126258"; transcript_id "MSTRG.126258.49";
chr3	StringTie	exon	122359587	122359919	1000	-	.	gene_id "MSTRG.126258"; transcript_id "MSTRG.126258.49"; exon_number "1";
chr3	StringTie	exon	122362968	122363027	1000	-	.	gene_id "MSTRG.126258"; transcript_id "MSTRG.126258.49"; exon_number "2";
chr3	StringTie	exon	122365336	122365466	1000	-	.	gene_id "MSTRG.126258"; transcript_id "MSTRG.126258.49"; exon_number "3";
chr3	StringTie	exon	122365579	122365633	1000	-	.	gene_id "MSTRG.126258"; transcript_id "MSTRG.126258.49"; exon_number "4";
chr3	StringTie	exon	122366336	122366552	1000	-	.	gene_id "MSTRG.126258"; transcript_id "MSTRG.126258.49"; exon_number "5";
chr3	StringTie	exon	122368176	122368322	1000	-	.	gene_id "MSTRG.126258"; transcript_id "MSTRG.126258.49"; exon_number "6";
chr3	StringTie	exon	122371675	122371800	1000	-	.	gene_id "MSTRG.126258"; transcript_id "MSTRG.126258.49"; exon_number "7";
chr3	StringTie	exon	122383174	122383376	1000	-	.	gene_id "MSTRG.126258"; transcript_id "MSTRG.126258.49"; exon_number "8";
chr3	StringTie	transcript	122358773	122383286	1000	-	.	gene_id "MSTRG.126258"; transcript_id "MSTRG.126258.5";
chr3	StringTie	exon	122358773	122359919	1000	-	.	gene_id "MSTRG.126258"; transcript_id "MSTRG.126258.5"; exon_number "1";
chr3	StringTie	exon	122362968	122363027	1000	-	.	gene_id "MSTRG.126258"; transcript_id "MSTRG.126258.5"; exon_number "2";
chr3	StringTie	exon	122366336	122368322	1000	-	.	gene_id "MSTRG.126258"; transcript_id "MSTRG.126258.5"; exon_number "3";
chr3	StringTie	exon	122371675	122371730	1000	-	.	gene_id "MSTRG.126258"; transcript_id "MSTRG.126258.5"; exon_number "4";
chr3	StringTie	exon	122383174	122383286	1000	-	.	gene_id "MSTRG.126258"; transcript_id "MSTRG.126258.5"; exon_number "5";
chr3	StringTie	transcript	122359589	122364719	1000	-	.	gene_id "MSTRG.126258"; transcript_id "MSTRG.126258.50";
chr3	StringTie	exon	122359589	122359919	1000	-	.	gene_id "MSTRG.126258"; transcript_id "MSTRG.126258.50"; exon_number "1";
chr3	StringTie	exon	122362968	122363027	1000	-	.	gene_id "MSTRG.126258"; transcript_id "MSTRG.126258.50"; exon_number "2";
chr3	StringTie	exon	122363847	122364719	1000	-	.	gene_id "MSTRG.126258"; transcript_id "MSTRG.126258.50"; exon_number "3";
chr3	StringTie	transcript	122359589	122382941	1000	-	.	gene_id "MSTRG.126258"; transcript_id "MSTRG.126258.51";
chr3	StringTie	exon	122359589	122359919	1000	-	.	gene_id "MSTRG.126258"; transcript_id "MSTRG.126258.51"; exon_number "1";
chr3	StringTie	exon	122368176	122368322	1000	-	.	gene_id "MSTRG.126258"; transcript_id "MSTRG.126258.51"; exon_number "2";
chr3	StringTie	exon	122371675	122371800	1000	-	.	gene_id "MSTRG.126258"; transcript_id "MSTRG.126258.51"; exon_number "3";
chr3	StringTie	exon	122382822	122382941	1000	-	.	gene_id "MSTRG.126258"; transcript_id "MSTRG.126258.51"; exon_number "4";
chr3	StringTie	transcript	122359590	122383239	1000	-	.	gene_id "MSTRG.126258"; transcript_id "MSTRG.126258.52";
chr3	StringTie	exon	122359590	122359919	1000	-	.	gene_id "MSTRG.126258"; transcript_id "MSTRG.126258.52"; exon_number "1";
chr3	StringTie	exon	122362968	122363027	1000	-	.	gene_id "MSTRG.126258"; transcript_id "MSTRG.126258.52"; exon_number "2";
chr3	StringTie	exon	122365336	122365466	1000	-	.	gene_id "MSTRG.126258"; transcript_id "MSTRG.126258.52"; exon_number "3";
chr3	StringTie	exon	122365565	122368322	1000	-	.	gene_id "MSTRG.126258"; transcript_id "MSTRG.126258.52"; exon_number "4";
chr3	StringTie	exon	122371675	122371800	1000	-	.	gene_id "MSTRG.126258"; transcript_id "MSTRG.126258.52"; exon_number "5";
chr3	StringTie	exon	122372983	122373022	1000	-	.	gene_id "MSTRG.126258"; transcript_id "MSTRG.126258.52"; exon_number "6";
chr3	StringTie	exon	122383174	122383239	1000	-	.	gene_id "MSTRG.126258"; transcript_id "MSTRG.126258.52"; exon_number "7";
chr3	StringTie	transcript	122359591	122383295	1000	-	.	gene_id "MSTRG.126258"; transcript_id "MSTRG.126258.53";
chr3	StringTie	exon	122359591	122359919	1000	-	.	gene_id "MSTRG.126258"; transcript_id "MSTRG.126258.53"; exon_number "1";
chr3	StringTie	exon	122362968	122363027	1000	-	.	gene_id "MSTRG.126258"; transcript_id "MSTRG.126258.53"; exon_number "2";
chr3	StringTie	exon	122365336	122365466	1000	-	.	gene_id "MSTRG.126258"; transcript_id "MSTRG.126258.53"; exon_number "3";
chr3	StringTie	exon	122365565	122368322	1000	-	.	gene_id "MSTRG.126258"; transcript_id "MSTRG.126258.53"; exon_number "4";
chr3	StringTie	exon	122371675	122371800	1000	-	.	gene_id "MSTRG.126258"; transcript_id "MSTRG.126258.53"; exon_number "5";
chr3	StringTie	exon	122383148	122383295	1000	-	.	gene_id "MSTRG.126258"; transcript_id "MSTRG.126258.53"; exon_number "6";
chr3	StringTie	transcript	122359591	122383273	1000	-	.	gene_id "MSTRG.126258"; transcript_id "MSTRG.126258.54";
chr3	StringTie	exon	122359591	122359919	1000	-	.	gene_id "MSTRG.126258"; transcript_id "MSTRG.126258.54"; exon_number "1";
chr3	StringTie	exon	122368176	122368322	1000	-	.	gene_id "MSTRG.126258"; transcript_id "MSTRG.126258.54"; exon_number "2";
chr3	StringTie	exon	122371675	122371800	1000	-	.	gene_id "MSTRG.126258"; transcript_id "MSTRG.126258.54"; exon_number "3";
chr3	StringTie	exon	122383148	122383273	1000	-	.	gene_id "MSTRG.126258"; transcript_id "MSTRG.126258.54"; exon_number "4";
chr3	StringTie	transcript	122359591	122383273	1000	-	.	gene_id "MSTRG.126258"; transcript_id "MSTRG.126258.55";
chr3	StringTie	exon	122359591	122359827	1000	-	.	gene_id "MSTRG.126258"; transcript_id "MSTRG.126258.55"; exon_number "1";
chr3	StringTie	exon	122362968	122363027	1000	-	.	gene_id "MSTRG.126258"; transcript_id "MSTRG.126258.55"; exon_number "2";
chr3	StringTie	exon	122368176	122368322	1000	-	.	gene_id "MSTRG.126258"; transcript_id "MSTRG.126258.55"; exon_number "3";
chr3	StringTie	exon	122371675	122371800	1000	-	.	gene_id "MSTRG.126258"; transcript_id "MSTRG.126258.55"; exon_number "4";
chr3	StringTie	exon	122383148	122383273	1000	-	.	gene_id "MSTRG.126258"; transcript_id "MSTRG.126258.55"; exon_number "5";
chr3	StringTie	transcript	122359591	122383386	1000	-	.	gene_id "MSTRG.126258"; transcript_id "MSTRG.126258.56";
chr3	StringTie	exon	122359591	122359919	1000	-	.	gene_id "MSTRG.126258"; transcript_id "MSTRG.126258.56"; exon_number "1";
chr3	StringTie	exon	122362968	122363027	1000	-	.	gene_id "MSTRG.126258"; transcript_id "MSTRG.126258.56"; exon_number "2";
chr3	StringTie	exon	122368176	122368321	1000	-	.	gene_id "MSTRG.126258"; transcript_id "MSTRG.126258.56"; exon_number "3";
chr3	StringTie	exon	122371675	122371730	1000	-	.	gene_id "MSTRG.126258"; transcript_id "MSTRG.126258.56"; exon_number "4";
chr3	StringTie	exon	122383174	122383386	1000	-	.	gene_id "MSTRG.126258"; transcript_id "MSTRG.126258.56"; exon_number "5";
chr3	StringTie	transcript	122359591	122373022	1000	-	.	gene_id "MSTRG.126258"; transcript_id "MSTRG.126258.57";
chr3	StringTie	exon	122359591	122359919	1000	-	.	gene_id "MSTRG.126258"; transcript_id "MSTRG.126258.57"; exon_number "1";
chr3	StringTie	exon	122362968	122363027	1000	-	.	gene_id "MSTRG.126258"; transcript_id "MSTRG.126258.57"; exon_number "2";
chr3	StringTie	exon	122365336	122367893	1000	-	.	gene_id "MSTRG.126258"; transcript_id "MSTRG.126258.57"; exon_number "3";
chr3	StringTie	exon	122368176	122368322	1000	-	.	gene_id "MSTRG.126258"; transcript_id "MSTRG.126258.57"; exon_number "4";
chr3	StringTie	exon	122371675	122371800	1000	-	.	gene_id "MSTRG.126258"; transcript_id "MSTRG.126258.57"; exon_number "5";
chr3	StringTie	exon	122372983	122373022	1000	-	.	gene_id "MSTRG.126258"; transcript_id "MSTRG.126258.57"; exon_number "6";
chr3	StringTie	transcript	122359591	122382951	1000	-	.	gene_id "MSTRG.126258"; transcript_id "MSTRG.126258.58";
chr3	StringTie	exon	122359591	122359919	1000	-	.	gene_id "MSTRG.126258"; transcript_id "MSTRG.126258.58"; exon_number "1";
chr3	StringTie	exon	122362968	122363027	1000	-	.	gene_id "MSTRG.126258"; transcript_id "MSTRG.126258.58"; exon_number "2";
chr3	StringTie	exon	122368176	122368322	1000	-	.	gene_id "MSTRG.126258"; transcript_id "MSTRG.126258.58"; exon_number "3";
chr3	StringTie	exon	122371675	122371800	1000	-	.	gene_id "MSTRG.126258"; transcript_id "MSTRG.126258.58"; exon_number "4";
chr3	StringTie	exon	122372983	122373022	1000	-	.	gene_id "MSTRG.126258"; transcript_id "MSTRG.126258.58"; exon_number "5";
chr3	StringTie	exon	122382822	122382951	1000	-	.	gene_id "MSTRG.126258"; transcript_id "MSTRG.126258.58"; exon_number "6";
chr3	StringTie	transcript	122359591	122383472	1000	-	.	gene_id "MSTRG.126258"; transcript_id "MSTRG.126258.59";
chr3	StringTie	exon	122359591	122359919	1000	-	.	gene_id "MSTRG.126258"; transcript_id "MSTRG.126258.59"; exon_number "1";
chr3	StringTie	exon	122362968	122363027	1000	-	.	gene_id "MSTRG.126258"; transcript_id "MSTRG.126258.59"; exon_number "2";
chr3	StringTie	exon	122368176	122368322	1000	-	.	gene_id "MSTRG.126258"; transcript_id "MSTRG.126258.59"; exon_number "3";
chr3	StringTie	exon	122371675	122371800	1000	-	.	gene_id "MSTRG.126258"; transcript_id "MSTRG.126258.59"; exon_number "4";
chr3	StringTie	exon	122383174	122383290	1000	-	.	gene_id "MSTRG.126258"; transcript_id "MSTRG.126258.59"; exon_number "5";
chr3	StringTie	exon	122383455	122383472	1000	-	.	gene_id "MSTRG.126258"; transcript_id "MSTRG.126258.59"; exon_number "6";
chr3	StringTie	transcript	122359232	122383558	1000	-	.	gene_id "MSTRG.126258"; transcript_id "MSTRG.126258.6";
chr3	StringTie	exon	122359232	122359919	1000	-	.	gene_id "MSTRG.126258"; transcript_id "MSTRG.126258.6"; exon_number "1";
chr3	StringTie	exon	122362968	122363027	1000	-	.	gene_id "MSTRG.126258"; transcript_id "MSTRG.126258.6"; exon_number "2";
chr3	StringTie	exon	122365336	122365466	1000	-	.	gene_id "MSTRG.126258"; transcript_id "MSTRG.126258.6"; exon_number "3";
chr3	StringTie	exon	122368176	122368322	1000	-	.	gene_id "MSTRG.126258"; transcript_id "MSTRG.126258.6"; exon_number "4";
chr3	StringTie	exon	122371675	122371800	1000	-	.	gene_id "MSTRG.126258"; transcript_id "MSTRG.126258.6"; exon_number "5";
chr3	StringTie	exon	122383174	122383558	1000	-	.	gene_id "MSTRG.126258"; transcript_id "MSTRG.126258.6"; exon_number "6";
chr3	StringTie	transcript	122359591	122382949	1000	-	.	gene_id "MSTRG.126258"; transcript_id "MSTRG.126258.60";
chr3	StringTie	exon	122359591	122359919	1000	-	.	gene_id "MSTRG.126258"; transcript_id "MSTRG.126258.60"; exon_number "1";
chr3	StringTie	exon	122362968	122363027	1000	-	.	gene_id "MSTRG.126258"; transcript_id "MSTRG.126258.60"; exon_number "2";
chr3	StringTie	exon	122365336	122367893	1000	-	.	gene_id "MSTRG.126258"; transcript_id "MSTRG.126258.60"; exon_number "3";
chr3	StringTie	exon	122368176	122368322	1000	-	.	gene_id "MSTRG.126258"; transcript_id "MSTRG.126258.60"; exon_number "4";
chr3	StringTie	exon	122371675	122371800	1000	-	.	gene_id "MSTRG.126258"; transcript_id "MSTRG.126258.60"; exon_number "5";
chr3	StringTie	exon	122382822	122382949	1000	-	.	gene_id "MSTRG.126258"; transcript_id "MSTRG.126258.60"; exon_number "6";
chr3	StringTie	transcript	122359591	122382951	1000	-	.	gene_id "MSTRG.126258"; transcript_id "MSTRG.126258.61";
chr3	StringTie	exon	122359591	122359919	1000	-	.	gene_id "MSTRG.126258"; transcript_id "MSTRG.126258.61"; exon_number "1";
chr3	StringTie	exon	122362968	122363027	1000	-	.	gene_id "MSTRG.126258"; transcript_id "MSTRG.126258.61"; exon_number "2";
chr3	StringTie	exon	122368176	122368322	1000	-	.	gene_id "MSTRG.126258"; transcript_id "MSTRG.126258.61"; exon_number "3";
chr3	StringTie	exon	122371675	122371800	1000	-	.	gene_id "MSTRG.126258"; transcript_id "MSTRG.126258.61"; exon_number "4";
chr3	StringTie	exon	122372983	122373027	1000	-	.	gene_id "MSTRG.126258"; transcript_id "MSTRG.126258.61"; exon_number "5";
chr3	StringTie	exon	122382822	122382951	1000	-	.	gene_id "MSTRG.126258"; transcript_id "MSTRG.126258.61"; exon_number "6";
chr3	StringTie	transcript	122359591	122383273	1000	-	.	gene_id "MSTRG.126258"; transcript_id "MSTRG.126258.62";
chr3	StringTie	exon	122359591	122359919	1000	-	.	gene_id "MSTRG.126258"; transcript_id "MSTRG.126258.62"; exon_number "1";
chr3	StringTie	exon	122362968	122363027	1000	-	.	gene_id "MSTRG.126258"; transcript_id "MSTRG.126258.62"; exon_number "2";
chr3	StringTie	exon	122365336	122365466	1000	-	.	gene_id "MSTRG.126258"; transcript_id "MSTRG.126258.62"; exon_number "3";
chr3	StringTie	exon	122366336	122366552	1000	-	.	gene_id "MSTRG.126258"; transcript_id "MSTRG.126258.62"; exon_number "4";
chr3	StringTie	exon	122368176	122368322	1000	-	.	gene_id "MSTRG.126258"; transcript_id "MSTRG.126258.62"; exon_number "5";
chr3	StringTie	exon	122371675	122371800	1000	-	.	gene_id "MSTRG.126258"; transcript_id "MSTRG.126258.62"; exon_number "6";
chr3	StringTie	exon	122383174	122383273	1000	-	.	gene_id "MSTRG.126258"; transcript_id "MSTRG.126258.62"; exon_number "7";
chr3	StringTie	transcript	122359591	122383273	1000	-	.	gene_id "MSTRG.126258"; transcript_id "MSTRG.126258.63";
chr3	StringTie	exon	122359591	122359919	1000	-	.	gene_id "MSTRG.126258"; transcript_id "MSTRG.126258.63"; exon_number "1";
chr3	StringTie	exon	122362968	122363027	1000	-	.	gene_id "MSTRG.126258"; transcript_id "MSTRG.126258.63"; exon_number "2";
chr3	StringTie	exon	122366336	122366549	1000	-	.	gene_id "MSTRG.126258"; transcript_id "MSTRG.126258.63"; exon_number "3";
chr3	StringTie	exon	122367877	122367893	1000	-	.	gene_id "MSTRG.126258"; transcript_id "MSTRG.126258.63"; exon_number "4";
chr3	StringTie	exon	122368176	122368322	1000	-	.	gene_id "MSTRG.126258"; transcript_id "MSTRG.126258.63"; exon_number "5";
chr3	StringTie	exon	122371675	122371730	1000	-	.	gene_id "MSTRG.126258"; transcript_id "MSTRG.126258.63"; exon_number "6";
chr3	StringTie	exon	122383174	122383273	1000	-	.	gene_id "MSTRG.126258"; transcript_id "MSTRG.126258.63"; exon_number "7";
chr3	StringTie	transcript	122359591	122383384	1000	-	.	gene_id "MSTRG.126258"; transcript_id "MSTRG.126258.64";
chr3	StringTie	exon	122359591	122359919	1000	-	.	gene_id "MSTRG.126258"; transcript_id "MSTRG.126258.64"; exon_number "1";
chr3	StringTie	exon	122362968	122363027	1000	-	.	gene_id "MSTRG.126258"; transcript_id "MSTRG.126258.64"; exon_number "2";
chr3	StringTie	exon	122365336	122365466	1000	-	.	gene_id "MSTRG.126258"; transcript_id "MSTRG.126258.64"; exon_number "3";
chr3	StringTie	exon	122366336	122366549	1000	-	.	gene_id "MSTRG.126258"; transcript_id "MSTRG.126258.64"; exon_number "4";
chr3	StringTie	exon	122368176	122368322	1000	-	.	gene_id "MSTRG.126258"; transcript_id "MSTRG.126258.64"; exon_number "5";
chr3	StringTie	exon	122371675	122371730	1000	-	.	gene_id "MSTRG.126258"; transcript_id "MSTRG.126258.64"; exon_number "6";
chr3	StringTie	exon	122383174	122383384	1000	-	.	gene_id "MSTRG.126258"; transcript_id "MSTRG.126258.64"; exon_number "7";
chr3	StringTie	transcript	122359592	122383237	1000	-	.	gene_id "MSTRG.126258"; transcript_id "MSTRG.126258.66";
chr3	StringTie	exon	122359592	122359919	1000	-	.	gene_id "MSTRG.126258"; transcript_id "MSTRG.126258.66"; exon_number "1";
chr3	StringTie	exon	122362968	122363027	1000	-	.	gene_id "MSTRG.126258"; transcript_id "MSTRG.126258.66"; exon_number "2";
chr3	StringTie	exon	122365336	122365466	1000	-	.	gene_id "MSTRG.126258"; transcript_id "MSTRG.126258.66"; exon_number "3";
chr3	StringTie	exon	122366336	122368322	1000	-	.	gene_id "MSTRG.126258"; transcript_id "MSTRG.126258.66"; exon_number "4";
chr3	StringTie	exon	122371675	122371800	1000	-	.	gene_id "MSTRG.126258"; transcript_id "MSTRG.126258.66"; exon_number "5";
chr3	StringTie	exon	122383148	122383237	1000	-	.	gene_id "MSTRG.126258"; transcript_id "MSTRG.126258.66"; exon_number "6";
chr3	StringTie	transcript	122359592	122383221	1000	-	.	gene_id "MSTRG.126258"; transcript_id "MSTRG.126258.67";
chr3	StringTie	exon	122359592	122359827	1000	-	.	gene_id "MSTRG.126258"; transcript_id "MSTRG.126258.67"; exon_number "1";
chr3	StringTie	exon	122359867	122359919	1000	-	.	gene_id "MSTRG.126258"; transcript_id "MSTRG.126258.67"; exon_number "2";
chr3	StringTie	exon	122362968	122363027	1000	-	.	gene_id "MSTRG.126258"; transcript_id "MSTRG.126258.67"; exon_number "3";
chr3	StringTie	exon	122365336	122365466	1000	-	.	gene_id "MSTRG.126258"; transcript_id "MSTRG.126258.67"; exon_number "4";
chr3	StringTie	exon	122368176	122368322	1000	-	.	gene_id "MSTRG.126258"; transcript_id "MSTRG.126258.67"; exon_number "5";
chr3	StringTie	exon	122371675	122371800	1000	-	.	gene_id "MSTRG.126258"; transcript_id "MSTRG.126258.67"; exon_number "6";
chr3	StringTie	exon	122383148	122383221	1000	-	.	gene_id "MSTRG.126258"; transcript_id "MSTRG.126258.67"; exon_number "7";
chr3	StringTie	transcript	122359593	122383434	1000	-	.	gene_id "MSTRG.126258"; transcript_id "MSTRG.126258.68";
chr3	StringTie	exon	122359593	122359919	1000	-	.	gene_id "MSTRG.126258"; transcript_id "MSTRG.126258.68"; exon_number "1";
chr3	StringTie	exon	122362968	122363012	1000	-	.	gene_id "MSTRG.126258"; transcript_id "MSTRG.126258.68"; exon_number "2";
chr3	StringTie	exon	122368176	122368322	1000	-	.	gene_id "MSTRG.126258"; transcript_id "MSTRG.126258.68"; exon_number "3";
chr3	StringTie	exon	122371675	122371800	1000	-	.	gene_id "MSTRG.126258"; transcript_id "MSTRG.126258.68"; exon_number "4";
chr3	StringTie	exon	122383174	122383434	1000	-	.	gene_id "MSTRG.126258"; transcript_id "MSTRG.126258.68"; exon_number "5";
chr3	StringTie	transcript	122359593	122383222	1000	-	.	gene_id "MSTRG.126258"; transcript_id "MSTRG.126258.69";
chr3	StringTie	exon	122359593	122359919	1000	-	.	gene_id "MSTRG.126258"; transcript_id "MSTRG.126258.69"; exon_number "1";
chr3	StringTie	exon	122362968	122363027	1000	-	.	gene_id "MSTRG.126258"; transcript_id "MSTRG.126258.69"; exon_number "2";
chr3	StringTie	exon	122365336	122365466	1000	-	.	gene_id "MSTRG.126258"; transcript_id "MSTRG.126258.69"; exon_number "3";
chr3	StringTie	exon	122365565	122365633	1000	-	.	gene_id "MSTRG.126258"; transcript_id "MSTRG.126258.69"; exon_number "4";
chr3	StringTie	exon	122368176	122368322	1000	-	.	gene_id "MSTRG.126258"; transcript_id "MSTRG.126258.69"; exon_number "5";
chr3	StringTie	exon	122371675	122371800	1000	-	.	gene_id "MSTRG.126258"; transcript_id "MSTRG.126258.69"; exon_number "6";
chr3	StringTie	exon	122383148	122383222	1000	-	.	gene_id "MSTRG.126258"; transcript_id "MSTRG.126258.69"; exon_number "7";
chr3	StringTie	transcript	122359304	122386082	1000	-	.	gene_id "MSTRG.126258"; transcript_id "MSTRG.126258.7";
chr3	StringTie	exon	122359304	122359919	1000	-	.	gene_id "MSTRG.126258"; transcript_id "MSTRG.126258.7"; exon_number "1";
chr3	StringTie	exon	122362968	122363027	1000	-	.	gene_id "MSTRG.126258"; transcript_id "MSTRG.126258.7"; exon_number "2";
chr3	StringTie	exon	122365336	122365466	1000	-	.	gene_id "MSTRG.126258"; transcript_id "MSTRG.126258.7"; exon_number "3";
chr3	StringTie	exon	122368176	122368322	1000	-	.	gene_id "MSTRG.126258"; transcript_id "MSTRG.126258.7"; exon_number "4";
chr3	StringTie	exon	122371675	122371800	1000	-	.	gene_id "MSTRG.126258"; transcript_id "MSTRG.126258.7"; exon_number "5";
chr3	StringTie	exon	122384211	122386082	1000	-	.	gene_id "MSTRG.126258"; transcript_id "MSTRG.126258.7"; exon_number "6";
chr3	StringTie	transcript	122359594	122383240	1000	-	.	gene_id "MSTRG.126258"; transcript_id "MSTRG.126258.70";
chr3	StringTie	exon	122359594	122359827	1000	-	.	gene_id "MSTRG.126258"; transcript_id "MSTRG.126258.70"; exon_number "1";
chr3	StringTie	exon	122362968	122363027	1000	-	.	gene_id "MSTRG.126258"; transcript_id "MSTRG.126258.70"; exon_number "2";
chr3	StringTie	exon	122368176	122368322	1000	-	.	gene_id "MSTRG.126258"; transcript_id "MSTRG.126258.70"; exon_number "3";
chr3	StringTie	exon	122371675	122371730	1000	-	.	gene_id "MSTRG.126258"; transcript_id "MSTRG.126258.70"; exon_number "4";
chr3	StringTie	exon	122383174	122383240	1000	-	.	gene_id "MSTRG.126258"; transcript_id "MSTRG.126258.70"; exon_number "5";
chr3	StringTie	transcript	122359595	122383221	1000	-	.	gene_id "MSTRG.126258"; transcript_id "MSTRG.126258.71";
chr3	StringTie	exon	122359595	122359919	1000	-	.	gene_id "MSTRG.126258"; transcript_id "MSTRG.126258.71"; exon_number "1";
chr3	StringTie	exon	122362968	122363027	1000	-	.	gene_id "MSTRG.126258"; transcript_id "MSTRG.126258.71"; exon_number "2";
chr3	StringTie	exon	122365336	122368312	1000	-	.	gene_id "MSTRG.126258"; transcript_id "MSTRG.126258.71"; exon_number "3";
chr3	StringTie	exon	122371675	122371800	1000	-	.	gene_id "MSTRG.126258"; transcript_id "MSTRG.126258.71"; exon_number "4";
chr3	StringTie	exon	122383174	122383221	1000	-	.	gene_id "MSTRG.126258"; transcript_id "MSTRG.126258.71"; exon_number "5";
chr3	StringTie	transcript	122359595	122383240	1000	-	.	gene_id "MSTRG.126258"; transcript_id "MSTRG.126258.72";
chr3	StringTie	exon	122359595	122359919	1000	-	.	gene_id "MSTRG.126258"; transcript_id "MSTRG.126258.72"; exon_number "1";
chr3	StringTie	exon	122362968	122363027	1000	-	.	gene_id "MSTRG.126258"; transcript_id "MSTRG.126258.72"; exon_number "2";
chr3	StringTie	exon	122365336	122365466	1000	-	.	gene_id "MSTRG.126258"; transcript_id "MSTRG.126258.72"; exon_number "3";
chr3	StringTie	exon	122368176	122368357	1000	-	.	gene_id "MSTRG.126258"; transcript_id "MSTRG.126258.72"; exon_number "4";
chr3	StringTie	exon	122371675	122371730	1000	-	.	gene_id "MSTRG.126258"; transcript_id "MSTRG.126258.72"; exon_number "5";
chr3	StringTie	exon	122383174	122383240	1000	-	.	gene_id "MSTRG.126258"; transcript_id "MSTRG.126258.72"; exon_number "6";
chr3	StringTie	transcript	122359595	122383385	1000	-	.	gene_id "MSTRG.126258"; transcript_id "MSTRG.126258.73";
chr3	StringTie	exon	122359595	122359919	1000	-	.	gene_id "MSTRG.126258"; transcript_id "MSTRG.126258.73"; exon_number "1";
chr3	StringTie	exon	122362968	122363027	1000	-	.	gene_id "MSTRG.126258"; transcript_id "MSTRG.126258.73"; exon_number "2";
chr3	StringTie	exon	122366336	122366467	1000	-	.	gene_id "MSTRG.126258"; transcript_id "MSTRG.126258.73"; exon_number "3";
chr3	StringTie	exon	122368176	122368322	1000	-	.	gene_id "MSTRG.126258"; transcript_id "MSTRG.126258.73"; exon_number "4";
chr3	StringTie	exon	122371675	122371730	1000	-	.	gene_id "MSTRG.126258"; transcript_id "MSTRG.126258.73"; exon_number "5";
chr3	StringTie	exon	122383174	122383385	1000	-	.	gene_id "MSTRG.126258"; transcript_id "MSTRG.126258.73"; exon_number "6";
chr3	StringTie	transcript	122359595	122383229	1000	-	.	gene_id "MSTRG.126258"; transcript_id "MSTRG.126258.74";
chr3	StringTie	exon	122359595	122359919	1000	-	.	gene_id "MSTRG.126258"; transcript_id "MSTRG.126258.74"; exon_number "1";
chr3	StringTie	exon	122362968	122363027	1000	-	.	gene_id "MSTRG.126258"; transcript_id "MSTRG.126258.74"; exon_number "2";
chr3	StringTie	exon	122365336	122365466	1000	-	.	gene_id "MSTRG.126258"; transcript_id "MSTRG.126258.74"; exon_number "3";
chr3	StringTie	exon	122365565	122365633	1000	-	.	gene_id "MSTRG.126258"; transcript_id "MSTRG.126258.74"; exon_number "4";
chr3	StringTie	exon	122368176	122368322	1000	-	.	gene_id "MSTRG.126258"; transcript_id "MSTRG.126258.74"; exon_number "5";
chr3	StringTie	exon	122383174	122383229	1000	-	.	gene_id "MSTRG.126258"; transcript_id "MSTRG.126258.74"; exon_number "6";
chr3	StringTie	transcript	122359595	122383221	1000	-	.	gene_id "MSTRG.126258"; transcript_id "MSTRG.126258.75";
chr3	StringTie	exon	122359595	122359919	1000	-	.	gene_id "MSTRG.126258"; transcript_id "MSTRG.126258.75"; exon_number "1";
chr3	StringTie	exon	122362968	122363027	1000	-	.	gene_id "MSTRG.126258"; transcript_id "MSTRG.126258.75"; exon_number "2";
chr3	StringTie	exon	122365336	122365466	1000	-	.	gene_id "MSTRG.126258"; transcript_id "MSTRG.126258.75"; exon_number "3";
chr3	StringTie	exon	122365579	122366552	1000	-	.	gene_id "MSTRG.126258"; transcript_id "MSTRG.126258.75"; exon_number "4";
chr3	StringTie	exon	122368176	122368322	1000	-	.	gene_id "MSTRG.126258"; transcript_id "MSTRG.126258.75"; exon_number "5";
chr3	StringTie	exon	122371675	122371800	1000	-	.	gene_id "MSTRG.126258"; transcript_id "MSTRG.126258.75"; exon_number "6";
chr3	StringTie	exon	122383148	122383221	1000	-	.	gene_id "MSTRG.126258"; transcript_id "MSTRG.126258.75"; exon_number "7";
chr3	StringTie	transcript	122359595	122383274	1000	-	.	gene_id "MSTRG.126258"; transcript_id "MSTRG.126258.76";
chr3	StringTie	exon	122359595	122359919	1000	-	.	gene_id "MSTRG.126258"; transcript_id "MSTRG.126258.76"; exon_number "1";
chr3	StringTie	exon	122362968	122363027	1000	-	.	gene_id "MSTRG.126258"; transcript_id "MSTRG.126258.76"; exon_number "2";
chr3	StringTie	exon	122365336	122365466	1000	-	.	gene_id "MSTRG.126258"; transcript_id "MSTRG.126258.76"; exon_number "3";
chr3	StringTie	exon	122366453	122366552	1000	-	.	gene_id "MSTRG.126258"; transcript_id "MSTRG.126258.76"; exon_number "4";
chr3	StringTie	exon	122368176	122368322	1000	-	.	gene_id "MSTRG.126258"; transcript_id "MSTRG.126258.76"; exon_number "5";
chr3	StringTie	exon	122371675	122371730	1000	-	.	gene_id "MSTRG.126258"; transcript_id "MSTRG.126258.76"; exon_number "6";
chr3	StringTie	exon	122383174	122383274	1000	-	.	gene_id "MSTRG.126258"; transcript_id "MSTRG.126258.76"; exon_number "7";
chr3	StringTie	transcript	122359595	122383465	1000	-	.	gene_id "MSTRG.126258"; transcript_id "MSTRG.126258.77";
chr3	StringTie	exon	122359595	122359919	1000	-	.	gene_id "MSTRG.126258"; transcript_id "MSTRG.126258.77"; exon_number "1";
chr3	StringTie	exon	122362968	122363027	1000	-	.	gene_id "MSTRG.126258"; transcript_id "MSTRG.126258.77"; exon_number "2";
chr3	StringTie	exon	122365336	122365466	1000	-	.	gene_id "MSTRG.126258"; transcript_id "MSTRG.126258.77"; exon_number "3";
chr3	StringTie	exon	122365565	122366467	1000	-	.	gene_id "MSTRG.126258"; transcript_id "MSTRG.126258.77"; exon_number "4";
chr3	StringTie	exon	122368176	122368322	1000	-	.	gene_id "MSTRG.126258"; transcript_id "MSTRG.126258.77"; exon_number "5";
chr3	StringTie	exon	122371675	122371800	1000	-	.	gene_id "MSTRG.126258"; transcript_id "MSTRG.126258.77"; exon_number "6";
chr3	StringTie	exon	122383174	122383465	1000	-	.	gene_id "MSTRG.126258"; transcript_id "MSTRG.126258.77"; exon_number "7";
chr3	StringTie	transcript	122359342	122383426	1000	-	.	gene_id "MSTRG.126258"; transcript_id "MSTRG.126258.8";
chr3	StringTie	exon	122359342	122359919	1000	-	.	gene_id "MSTRG.126258"; transcript_id "MSTRG.126258.8"; exon_number "1";
chr3	StringTie	exon	122362968	122363027	1000	-	.	gene_id "MSTRG.126258"; transcript_id "MSTRG.126258.8"; exon_number "2";
chr3	StringTie	exon	122368176	122368322	1000	-	.	gene_id "MSTRG.126258"; transcript_id "MSTRG.126258.8"; exon_number "3";
chr3	StringTie	exon	122371675	122371730	1000	-	.	gene_id "MSTRG.126258"; transcript_id "MSTRG.126258.8"; exon_number "4";
chr3	StringTie	exon	122383174	122383426	1000	-	.	gene_id "MSTRG.126258"; transcript_id "MSTRG.126258.8"; exon_number "5";
chr3	StringTie	transcript	122359820	122383273	1000	-	.	gene_id "MSTRG.126258"; transcript_id "MSTRG.126258.82";
chr3	StringTie	exon	122359820	122359919	1000	-	.	gene_id "MSTRG.126258"; transcript_id "MSTRG.126258.82"; exon_number "1";
chr3	StringTie	exon	122362968	122363027	1000	-	.	gene_id "MSTRG.126258"; transcript_id "MSTRG.126258.82"; exon_number "2";
chr3	StringTie	exon	122366453	122366552	1000	-	.	gene_id "MSTRG.126258"; transcript_id "MSTRG.126258.82"; exon_number "3";
chr3	StringTie	exon	122368176	122368322	1000	-	.	gene_id "MSTRG.126258"; transcript_id "MSTRG.126258.82"; exon_number "4";
chr3	StringTie	exon	122371675	122371800	1000	-	.	gene_id "MSTRG.126258"; transcript_id "MSTRG.126258.82"; exon_number "5";
chr3	StringTie	exon	122383174	122383273	1000	-	.	gene_id "MSTRG.126258"; transcript_id "MSTRG.126258.82"; exon_number "6";
chr3	StringTie	transcript	122361231	122364601	1000	-	.	gene_id "MSTRG.126258"; transcript_id "MSTRG.126258.84";
chr3	StringTie	exon	122361231	122361542	1000	-	.	gene_id "MSTRG.126258"; transcript_id "MSTRG.126258.84"; exon_number "1";
chr3	StringTie	exon	122362968	122364601	1000	-	.	gene_id "MSTRG.126258"; transcript_id "MSTRG.126258.84"; exon_number "2";
chr3	StringTie	transcript	122359401	122383425	1000	-	.	gene_id "MSTRG.126258"; transcript_id "MSTRG.126258.9";
chr3	StringTie	exon	122359401	122359919	1000	-	.	gene_id "MSTRG.126258"; transcript_id "MSTRG.126258.9"; exon_number "1";
chr3	StringTie	exon	122362968	122363027	1000	-	.	gene_id "MSTRG.126258"; transcript_id "MSTRG.126258.9"; exon_number "2";
chr3	StringTie	exon	122368176	122368322	1000	-	.	gene_id "MSTRG.126258"; transcript_id "MSTRG.126258.9"; exon_number "3";
chr3	StringTie	exon	122371675	122371788	1000	-	.	gene_id "MSTRG.126258"; transcript_id "MSTRG.126258.9"; exon_number "4";
chr3	StringTie	exon	122383174	122383425	1000	-	.	gene_id "MSTRG.126258"; transcript_id "MSTRG.126258.9"; exon_number "5";
chr3	StringTie	transcript	122384176	122409917	1000	+	.	gene_id "MSTRG.126259"; transcript_id "ENST00000232125"; gene_name "FAM162A"; ref_gene_id "ENSG00000114023";
chr3	StringTie	exon	122384176	122384299	1000	+	.	gene_id "MSTRG.126259"; transcript_id "ENST00000232125"; exon_number "1"; gene_name "FAM162A"; ref_gene_id "ENSG00000114023";
chr3	StringTie	exon	122401376	122401535	1000	+	.	gene_id "MSTRG.126259"; transcript_id "ENST00000232125"; exon_number "2"; gene_name "FAM162A"; ref_gene_id "ENSG00000114023";
chr3	StringTie	exon	122402760	122402882	1000	+	.	gene_id "MSTRG.126259"; transcript_id "ENST00000232125"; exon_number "3"; gene_name "FAM162A"; ref_gene_id "ENSG00000114023";
chr3	StringTie	exon	122404258	122404363	1000	+	.	gene_id "MSTRG.126259"; transcript_id "ENST00000232125"; exon_number "4"; gene_name "FAM162A"; ref_gene_id "ENSG00000114023";
chr3	StringTie	exon	122407281	122407389	1000	+	.	gene_id "MSTRG.126259"; transcript_id "ENST00000232125"; exon_number "5"; gene_name "FAM162A"; ref_gene_id "ENSG00000114023";
chr3	StringTie	exon	122409739	122409917	1000	+	.	gene_id "MSTRG.126259"; transcript_id "ENST00000232125"; exon_number "6"; gene_name "FAM162A"; ref_gene_id "ENSG00000114023";
chr3	StringTie	transcript	122384198	122407964	1000	+	.	gene_id "MSTRG.126259"; transcript_id "ENST00000469967"; gene_name "FAM162A"; ref_gene_id "ENSG00000114023";
chr3	StringTie	exon	122384198	122384299	1000	+	.	gene_id "MSTRG.126259"; transcript_id "ENST00000469967"; exon_number "1"; gene_name "FAM162A"; ref_gene_id "ENSG00000114023";
chr3	StringTie	exon	122402760	122402882	1000	+	.	gene_id "MSTRG.126259"; transcript_id "ENST00000469967"; exon_number "2"; gene_name "FAM162A"; ref_gene_id "ENSG00000114023";
chr3	StringTie	exon	122404258	122404363	1000	+	.	gene_id "MSTRG.126259"; transcript_id "ENST00000469967"; exon_number "3"; gene_name "FAM162A"; ref_gene_id "ENSG00000114023";
chr3	StringTie	exon	122407281	122407964	1000	+	.	gene_id "MSTRG.126259"; transcript_id "ENST00000469967"; exon_number "4"; gene_name "FAM162A"; ref_gene_id "ENSG00000114023";
chr3	StringTie	transcript	122384182	122412334	1000	+	.	gene_id "MSTRG.126259"; transcript_id "ENST00000477892"; gene_name "FAM162A"; ref_gene_id "ENSG00000114023";
chr3	StringTie	exon	122384182	122384299	1000	+	.	gene_id "MSTRG.126259"; transcript_id "ENST00000477892"; exon_number "1"; gene_name "FAM162A"; ref_gene_id "ENSG00000114023";
chr3	StringTie	exon	122402760	122402882	1000	+	.	gene_id "MSTRG.126259"; transcript_id "ENST00000477892"; exon_number "2"; gene_name "FAM162A"; ref_gene_id "ENSG00000114023";
chr3	StringTie	exon	122404258	122404363	1000	+	.	gene_id "MSTRG.126259"; transcript_id "ENST00000477892"; exon_number "3"; gene_name "FAM162A"; ref_gene_id "ENSG00000114023";
chr3	StringTie	exon	122407281	122407389	1000	+	.	gene_id "MSTRG.126259"; transcript_id "ENST00000477892"; exon_number "4"; gene_name "FAM162A"; ref_gene_id "ENSG00000114023";
chr3	StringTie	exon	122409739	122412334	1000	+	.	gene_id "MSTRG.126259"; transcript_id "ENST00000477892"; exon_number "5"; gene_name "FAM162A"; ref_gene_id "ENSG00000114023";
chr3	StringTie	transcript	122416225	122426344	1000	+	.	gene_id "MSTRG.126259"; transcript_id "ENST00000608015"; gene_name "RP11-299J3.8"; ref_gene_id "ENSG00000272758";
chr3	StringTie	exon	122416225	122416250	1000	+	.	gene_id "MSTRG.126259"; transcript_id "ENST00000608015"; exon_number "1"; gene_name "RP11-299J3.8"; ref_gene_id "ENSG00000272758";
chr3	StringTie	exon	122425607	122425658	1000	+	.	gene_id "MSTRG.126259"; transcript_id "ENST00000608015"; exon_number "2"; gene_name "RP11-299J3.8"; ref_gene_id "ENSG00000272758";
chr3	StringTie	exon	122425848	122426344	1000	+	.	gene_id "MSTRG.126259"; transcript_id "ENST00000608015"; exon_number "3"; gene_name "RP11-299J3.8"; ref_gene_id "ENSG00000272758";
chr3	StringTie	transcript	122416219	122433262	1000	+	.	gene_id "MSTRG.126259"; transcript_id "ENST00000608346"; gene_name "RP11-299J3.8"; ref_gene_id "ENSG00000272758";
chr3	StringTie	exon	122416219	122416250	1000	+	.	gene_id "MSTRG.126259"; transcript_id "ENST00000608346"; exon_number "1"; gene_name "RP11-299J3.8"; ref_gene_id "ENSG00000272758";
chr3	StringTie	exon	122432467	122432521	1000	+	.	gene_id "MSTRG.126259"; transcript_id "ENST00000608346"; exon_number "2"; gene_name "RP11-299J3.8"; ref_gene_id "ENSG00000272758";
chr3	StringTie	exon	122432786	122433262	1000	+	.	gene_id "MSTRG.126259"; transcript_id "ENST00000608346"; exon_number "3"; gene_name "RP11-299J3.8"; ref_gene_id "ENSG00000272758";
chr3	StringTie	transcript	122416225	122421404	1000	+	.	gene_id "MSTRG.126259"; transcript_id "ENST00000608465"; gene_name "RP11-299J3.8"; ref_gene_id "ENSG00000272758";
chr3	StringTie	exon	122416225	122416250	1000	+	.	gene_id "MSTRG.126259"; transcript_id "ENST00000608465"; exon_number "1"; gene_name "RP11-299J3.8"; ref_gene_id "ENSG00000272758";
chr3	StringTie	exon	122420989	122421404	1000	+	.	gene_id "MSTRG.126259"; transcript_id "ENST00000608465"; exon_number "2"; gene_name "RP11-299J3.8"; ref_gene_id "ENSG00000272758";
chr3	StringTie	transcript	122416207	122427240	1000	+	.	gene_id "MSTRG.126259"; transcript_id "ENST00000608756"; gene_name "RP11-299J3.8"; ref_gene_id "ENSG00000272758";
chr3	StringTie	exon	122416207	122416250	1000	+	.	gene_id "MSTRG.126259"; transcript_id "ENST00000608756"; exon_number "1"; gene_name "RP11-299J3.8"; ref_gene_id "ENSG00000272758";
chr3	StringTie	exon	122426133	122427240	1000	+	.	gene_id "MSTRG.126259"; transcript_id "ENST00000608756"; exon_number "2"; gene_name "RP11-299J3.8"; ref_gene_id "ENSG00000272758";
chr3	StringTie	transcript	122416207	122443180	1000	+	.	gene_id "MSTRG.126259"; transcript_id "ENST00000609469"; gene_name "RP11-299J3.8"; ref_gene_id "ENSG00000272758";
chr3	StringTie	exon	122416207	122416250	1000	+	.	gene_id "MSTRG.126259"; transcript_id "ENST00000609469"; exon_number "1"; gene_name "RP11-299J3.8"; ref_gene_id "ENSG00000272758";
chr3	StringTie	exon	122432467	122432521	1000	+	.	gene_id "MSTRG.126259"; transcript_id "ENST00000609469"; exon_number "2"; gene_name "RP11-299J3.8"; ref_gene_id "ENSG00000272758";
chr3	StringTie	exon	122442727	122443180	1000	+	.	gene_id "MSTRG.126259"; transcript_id "ENST00000609469"; exon_number "3"; gene_name "RP11-299J3.8"; ref_gene_id "ENSG00000272758";
chr3	StringTie	transcript	122371775	122415137	1000	+	.	gene_id "MSTRG.126259"; transcript_id "MSTRG.126259.1";
chr3	StringTie	exon	122371775	122371804	1000	+	.	gene_id "MSTRG.126259"; transcript_id "MSTRG.126259.1"; exon_number "1";
chr3	StringTie	exon	122384211	122384299	1000	+	.	gene_id "MSTRG.126259"; transcript_id "MSTRG.126259.1"; exon_number "2";
chr3	StringTie	exon	122402760	122402882	1000	+	.	gene_id "MSTRG.126259"; transcript_id "MSTRG.126259.1"; exon_number "3";
chr3	StringTie	exon	122404258	122404363	1000	+	.	gene_id "MSTRG.126259"; transcript_id "MSTRG.126259.1"; exon_number "4";
chr3	StringTie	exon	122407281	122407389	1000	+	.	gene_id "MSTRG.126259"; transcript_id "MSTRG.126259.1"; exon_number "5";
chr3	StringTie	exon	122409739	122410106	1000	+	.	gene_id "MSTRG.126259"; transcript_id "MSTRG.126259.1"; exon_number "6";
chr3	StringTie	exon	122415087	122415137	1000	+	.	gene_id "MSTRG.126259"; transcript_id "MSTRG.126259.1"; exon_number "7";
chr3	StringTie	transcript	122384033	122410006	1000	+	.	gene_id "MSTRG.126259"; transcript_id "MSTRG.126259.10";
chr3	StringTie	exon	122384033	122384299	1000	+	.	gene_id "MSTRG.126259"; transcript_id "MSTRG.126259.10"; exon_number "1";
chr3	StringTie	exon	122385461	122385580	1000	+	.	gene_id "MSTRG.126259"; transcript_id "MSTRG.126259.10"; exon_number "2";
chr3	StringTie	exon	122401376	122401535	1000	+	.	gene_id "MSTRG.126259"; transcript_id "MSTRG.126259.10"; exon_number "3";
chr3	StringTie	exon	122402760	122402882	1000	+	.	gene_id "MSTRG.126259"; transcript_id "MSTRG.126259.10"; exon_number "4";
chr3	StringTie	exon	122404258	122404363	1000	+	.	gene_id "MSTRG.126259"; transcript_id "MSTRG.126259.10"; exon_number "5";
chr3	StringTie	exon	122407281	122407389	1000	+	.	gene_id "MSTRG.126259"; transcript_id "MSTRG.126259.10"; exon_number "6";
chr3	StringTie	exon	122409739	122410006	1000	+	.	gene_id "MSTRG.126259"; transcript_id "MSTRG.126259.10"; exon_number "7";
chr3	StringTie	transcript	122384075	122412372	1000	+	.	gene_id "MSTRG.126259"; transcript_id "MSTRG.126259.11";
chr3	StringTie	exon	122384075	122384299	1000	+	.	gene_id "MSTRG.126259"; transcript_id "MSTRG.126259.11"; exon_number "1";
chr3	StringTie	exon	122393433	122393941	1000	+	.	gene_id "MSTRG.126259"; transcript_id "MSTRG.126259.11"; exon_number "2";
chr3	StringTie	exon	122401376	122401535	1000	+	.	gene_id "MSTRG.126259"; transcript_id "MSTRG.126259.11"; exon_number "3";
chr3	StringTie	exon	122402760	122402882	1000	+	.	gene_id "MSTRG.126259"; transcript_id "MSTRG.126259.11"; exon_number "4";
chr3	StringTie	exon	122404258	122404363	1000	+	.	gene_id "MSTRG.126259"; transcript_id "MSTRG.126259.11"; exon_number "5";
chr3	StringTie	exon	122407281	122407389	1000	+	.	gene_id "MSTRG.126259"; transcript_id "MSTRG.126259.11"; exon_number "6";
chr3	StringTie	exon	122409739	122412372	1000	+	.	gene_id "MSTRG.126259"; transcript_id "MSTRG.126259.11"; exon_number "7";
chr3	StringTie	transcript	122384097	122410007	1000	+	.	gene_id "MSTRG.126259"; transcript_id "MSTRG.126259.12";
chr3	StringTie	exon	122384097	122384299	1000	+	.	gene_id "MSTRG.126259"; transcript_id "MSTRG.126259.12"; exon_number "1";
chr3	StringTie	exon	122402760	122402882	1000	+	.	gene_id "MSTRG.126259"; transcript_id "MSTRG.126259.12"; exon_number "2";
chr3	StringTie	exon	122404258	122404361	1000	+	.	gene_id "MSTRG.126259"; transcript_id "MSTRG.126259.12"; exon_number "3";
chr3	StringTie	exon	122407281	122407389	1000	+	.	gene_id "MSTRG.126259"; transcript_id "MSTRG.126259.12"; exon_number "4";
chr3	StringTie	exon	122409739	122410007	1000	+	.	gene_id "MSTRG.126259"; transcript_id "MSTRG.126259.12"; exon_number "5";
chr3	StringTie	transcript	122384136	122410009	1000	+	.	gene_id "MSTRG.126259"; transcript_id "MSTRG.126259.13";
chr3	StringTie	exon	122384136	122384299	1000	+	.	gene_id "MSTRG.126259"; transcript_id "MSTRG.126259.13"; exon_number "1";
chr3	StringTie	exon	122402760	122402882	1000	+	.	gene_id "MSTRG.126259"; transcript_id "MSTRG.126259.13"; exon_number "2";
chr3	StringTie	exon	122404258	122404363	1000	+	.	gene_id "MSTRG.126259"; transcript_id "MSTRG.126259.13"; exon_number "3";
chr3	StringTie	exon	122407281	122407371	1000	+	.	gene_id "MSTRG.126259"; transcript_id "MSTRG.126259.13"; exon_number "4";
chr3	StringTie	exon	122409739	122410009	1000	+	.	gene_id "MSTRG.126259"; transcript_id "MSTRG.126259.13"; exon_number "5";
chr3	StringTie	transcript	122384136	122410000	1000	+	.	gene_id "MSTRG.126259"; transcript_id "MSTRG.126259.14";
chr3	StringTie	exon	122384136	122384325	1000	+	.	gene_id "MSTRG.126259"; transcript_id "MSTRG.126259.14"; exon_number "1";
chr3	StringTie	exon	122402760	122402882	1000	+	.	gene_id "MSTRG.126259"; transcript_id "MSTRG.126259.14"; exon_number "2";
chr3	StringTie	exon	122404258	122404363	1000	+	.	gene_id "MSTRG.126259"; transcript_id "MSTRG.126259.14"; exon_number "3";
chr3	StringTie	exon	122407281	122407389	1000	+	.	gene_id "MSTRG.126259"; transcript_id "MSTRG.126259.14"; exon_number "4";
chr3	StringTie	exon	122409739	122409844	1000	+	.	gene_id "MSTRG.126259"; transcript_id "MSTRG.126259.14"; exon_number "5";
chr3	StringTie	exon	122409901	122410000	1000	+	.	gene_id "MSTRG.126259"; transcript_id "MSTRG.126259.14"; exon_number "6";
chr3	StringTie	transcript	122384145	122410003	1000	+	.	gene_id "MSTRG.126259"; transcript_id "MSTRG.126259.15";
chr3	StringTie	exon	122384145	122384297	1000	+	.	gene_id "MSTRG.126259"; transcript_id "MSTRG.126259.15"; exon_number "1";
chr3	StringTie	exon	122402760	122402882	1000	+	.	gene_id "MSTRG.126259"; transcript_id "MSTRG.126259.15"; exon_number "2";
chr3	StringTie	exon	122404258	122404363	1000	+	.	gene_id "MSTRG.126259"; transcript_id "MSTRG.126259.15"; exon_number "3";
chr3	StringTie	exon	122407281	122407389	1000	+	.	gene_id "MSTRG.126259"; transcript_id "MSTRG.126259.15"; exon_number "4";
chr3	StringTie	exon	122409739	122410003	1000	+	.	gene_id "MSTRG.126259"; transcript_id "MSTRG.126259.15"; exon_number "5";
chr3	StringTie	transcript	122384151	122412391	1000	+	.	gene_id "MSTRG.126259"; transcript_id "MSTRG.126259.16";
chr3	StringTie	exon	122384151	122384299	1000	+	.	gene_id "MSTRG.126259"; transcript_id "MSTRG.126259.16"; exon_number "1";
chr3	StringTie	exon	122402760	122402882	1000	+	.	gene_id "MSTRG.126259"; transcript_id "MSTRG.126259.16"; exon_number "2";
chr3	StringTie	exon	122404258	122404363	1000	+	.	gene_id "MSTRG.126259"; transcript_id "MSTRG.126259.16"; exon_number "3";
chr3	StringTie	exon	122407281	122407389	1000	+	.	gene_id "MSTRG.126259"; transcript_id "MSTRG.126259.16"; exon_number "4";
chr3	StringTie	exon	122409739	122409836	1000	+	.	gene_id "MSTRG.126259"; transcript_id "MSTRG.126259.16"; exon_number "5";
chr3	StringTie	exon	122409869	122412391	1000	+	.	gene_id "MSTRG.126259"; transcript_id "MSTRG.126259.16"; exon_number "6";
chr3	StringTie	transcript	122384160	122410001	1000	+	.	gene_id "MSTRG.126259"; transcript_id "MSTRG.126259.17";
chr3	StringTie	exon	122384160	122384299	1000	+	.	gene_id "MSTRG.126259"; transcript_id "MSTRG.126259.17"; exon_number "1";
chr3	StringTie	exon	122402760	122402882	1000	+	.	gene_id "MSTRG.126259"; transcript_id "MSTRG.126259.17"; exon_number "2";
chr3	StringTie	exon	122404258	122404362	1000	+	.	gene_id "MSTRG.126259"; transcript_id "MSTRG.126259.17"; exon_number "3";
chr3	StringTie	exon	122407281	122407389	1000	+	.	gene_id "MSTRG.126259"; transcript_id "MSTRG.126259.17"; exon_number "4";
chr3	StringTie	exon	122409739	122410001	1000	+	.	gene_id "MSTRG.126259"; transcript_id "MSTRG.126259.17"; exon_number "5";
chr3	StringTie	transcript	122384166	122412334	1000	+	.	gene_id "MSTRG.126259"; transcript_id "MSTRG.126259.18";
chr3	StringTie	exon	122384166	122384299	1000	+	.	gene_id "MSTRG.126259"; transcript_id "MSTRG.126259.18"; exon_number "1";
chr3	StringTie	exon	122402760	122402882	1000	+	.	gene_id "MSTRG.126259"; transcript_id "MSTRG.126259.18"; exon_number "2";
chr3	StringTie	exon	122404258	122404363	1000	+	.	gene_id "MSTRG.126259"; transcript_id "MSTRG.126259.18"; exon_number "3";
chr3	StringTie	exon	122407281	122407389	1000	+	.	gene_id "MSTRG.126259"; transcript_id "MSTRG.126259.18"; exon_number "4";
chr3	StringTie	exon	122409739	122410106	1000	+	.	gene_id "MSTRG.126259"; transcript_id "MSTRG.126259.18"; exon_number "5";
chr3	StringTie	exon	122412223	122412334	1000	+	.	gene_id "MSTRG.126259"; transcript_id "MSTRG.126259.18"; exon_number "6";
chr3	StringTie	transcript	122384176	122410007	1000	+	.	gene_id "MSTRG.126259"; transcript_id "MSTRG.126259.19";
chr3	StringTie	exon	122384176	122384299	1000	+	.	gene_id "MSTRG.126259"; transcript_id "MSTRG.126259.19"; exon_number "1";
chr3	StringTie	exon	122402760	122402882	1000	+	.	gene_id "MSTRG.126259"; transcript_id "MSTRG.126259.19"; exon_number "2";
chr3	StringTie	exon	122404258	122404363	1000	+	.	gene_id "MSTRG.126259"; transcript_id "MSTRG.126259.19"; exon_number "3";
chr3	StringTie	exon	122407281	122407389	1000	+	.	gene_id "MSTRG.126259"; transcript_id "MSTRG.126259.19"; exon_number "4";
chr3	StringTie	exon	122409739	122409809	1000	+	.	gene_id "MSTRG.126259"; transcript_id "MSTRG.126259.19"; exon_number "5";
chr3	StringTie	exon	122409873	122410007	1000	+	.	gene_id "MSTRG.126259"; transcript_id "MSTRG.126259.19"; exon_number "6";
chr3	StringTie	transcript	122381510	122415111	1000	+	.	gene_id "MSTRG.126259"; transcript_id "MSTRG.126259.2";
chr3	StringTie	exon	122381510	122381653	1000	+	.	gene_id "MSTRG.126259"; transcript_id "MSTRG.126259.2"; exon_number "1";
chr3	StringTie	exon	122384254	122384299	1000	+	.	gene_id "MSTRG.126259"; transcript_id "MSTRG.126259.2"; exon_number "2";
chr3	StringTie	exon	122402760	122402882	1000	+	.	gene_id "MSTRG.126259"; transcript_id "MSTRG.126259.2"; exon_number "3";
chr3	StringTie	exon	122404258	122404363	1000	+	.	gene_id "MSTRG.126259"; transcript_id "MSTRG.126259.2"; exon_number "4";
chr3	StringTie	exon	122407281	122407389	1000	+	.	gene_id "MSTRG.126259"; transcript_id "MSTRG.126259.2"; exon_number "5";
chr3	StringTie	exon	122409739	122412293	1000	+	.	gene_id "MSTRG.126259"; transcript_id "MSTRG.126259.2"; exon_number "6";
chr3	StringTie	exon	122415087	122415111	1000	+	.	gene_id "MSTRG.126259"; transcript_id "MSTRG.126259.2"; exon_number "7";
chr3	StringTie	transcript	122384180	122409989	1000	+	.	gene_id "MSTRG.126259"; transcript_id "MSTRG.126259.21";
chr3	StringTie	exon	122384180	122384299	1000	+	.	gene_id "MSTRG.126259"; transcript_id "MSTRG.126259.21"; exon_number "1";
chr3	StringTie	exon	122401376	122401535	1000	+	.	gene_id "MSTRG.126259"; transcript_id "MSTRG.126259.21"; exon_number "2";
chr3	StringTie	exon	122402764	122402882	1000	+	.	gene_id "MSTRG.126259"; transcript_id "MSTRG.126259.21"; exon_number "3";
chr3	StringTie	exon	122404258	122404363	1000	+	.	gene_id "MSTRG.126259"; transcript_id "MSTRG.126259.21"; exon_number "4";
chr3	StringTie	exon	122407281	122407389	1000	+	.	gene_id "MSTRG.126259"; transcript_id "MSTRG.126259.21"; exon_number "5";
chr3	StringTie	exon	122409739	122409989	1000	+	.	gene_id "MSTRG.126259"; transcript_id "MSTRG.126259.21"; exon_number "6";
chr3	StringTie	transcript	122384183	122412353	1000	+	.	gene_id "MSTRG.126259"; transcript_id "MSTRG.126259.23";
chr3	StringTie	exon	122384183	122384302	1000	+	.	gene_id "MSTRG.126259"; transcript_id "MSTRG.126259.23"; exon_number "1";
chr3	StringTie	exon	122402763	122402882	1000	+	.	gene_id "MSTRG.126259"; transcript_id "MSTRG.126259.23"; exon_number "2";
chr3	StringTie	exon	122404258	122404363	1000	+	.	gene_id "MSTRG.126259"; transcript_id "MSTRG.126259.23"; exon_number "3";
chr3	StringTie	exon	122407281	122407389	1000	+	.	gene_id "MSTRG.126259"; transcript_id "MSTRG.126259.23"; exon_number "4";
chr3	StringTie	exon	122409739	122412353	1000	+	.	gene_id "MSTRG.126259"; transcript_id "MSTRG.126259.23"; exon_number "5";
chr3	StringTie	transcript	122384198	122410032	1000	+	.	gene_id "MSTRG.126259"; transcript_id "MSTRG.126259.24";
chr3	StringTie	exon	122384198	122384299	1000	+	.	gene_id "MSTRG.126259"; transcript_id "MSTRG.126259.24"; exon_number "1";
chr3	StringTie	exon	122402760	122402882	1000	+	.	gene_id "MSTRG.126259"; transcript_id "MSTRG.126259.24"; exon_number "2";
chr3	StringTie	exon	122404258	122404363	1000	+	.	gene_id "MSTRG.126259"; transcript_id "MSTRG.126259.24"; exon_number "3";
chr3	StringTie	exon	122407281	122407353	1000	+	.	gene_id "MSTRG.126259"; transcript_id "MSTRG.126259.24"; exon_number "4";
chr3	StringTie	exon	122409739	122410032	1000	+	.	gene_id "MSTRG.126259"; transcript_id "MSTRG.126259.24"; exon_number "5";
chr3	StringTie	transcript	122385479	122410052	1000	+	.	gene_id "MSTRG.126259"; transcript_id "MSTRG.126259.26";
chr3	StringTie	exon	122385479	122385580	1000	+	.	gene_id "MSTRG.126259"; transcript_id "MSTRG.126259.26"; exon_number "1";
chr3	StringTie	exon	122402760	122402882	1000	+	.	gene_id "MSTRG.126259"; transcript_id "MSTRG.126259.26"; exon_number "2";
chr3	StringTie	exon	122404258	122404363	1000	+	.	gene_id "MSTRG.126259"; transcript_id "MSTRG.126259.26"; exon_number "3";
chr3	StringTie	exon	122407281	122407389	1000	+	.	gene_id "MSTRG.126259"; transcript_id "MSTRG.126259.26"; exon_number "4";
chr3	StringTie	exon	122409739	122410052	1000	+	.	gene_id "MSTRG.126259"; transcript_id "MSTRG.126259.26"; exon_number "5";
chr3	StringTie	transcript	122385803	122412369	1000	+	.	gene_id "MSTRG.126259"; transcript_id "MSTRG.126259.27";
chr3	StringTie	exon	122385803	122385924	1000	+	.	gene_id "MSTRG.126259"; transcript_id "MSTRG.126259.27"; exon_number "1";
chr3	StringTie	exon	122401376	122401535	1000	+	.	gene_id "MSTRG.126259"; transcript_id "MSTRG.126259.27"; exon_number "2";
chr3	StringTie	exon	122402760	122402882	1000	+	.	gene_id "MSTRG.126259"; transcript_id "MSTRG.126259.27"; exon_number "3";
chr3	StringTie	exon	122404258	122404363	1000	+	.	gene_id "MSTRG.126259"; transcript_id "MSTRG.126259.27"; exon_number "4";
chr3	StringTie	exon	122407281	122407389	1000	+	.	gene_id "MSTRG.126259"; transcript_id "MSTRG.126259.27"; exon_number "5";
chr3	StringTie	exon	122409739	122410106	1000	+	.	gene_id "MSTRG.126259"; transcript_id "MSTRG.126259.27"; exon_number "6";
chr3	StringTie	exon	122412223	122412369	1000	+	.	gene_id "MSTRG.126259"; transcript_id "MSTRG.126259.27"; exon_number "7";
chr3	StringTie	transcript	122385895	122410007	1000	+	.	gene_id "MSTRG.126259"; transcript_id "MSTRG.126259.28";
chr3	StringTie	exon	122385895	122385924	1000	+	.	gene_id "MSTRG.126259"; transcript_id "MSTRG.126259.28"; exon_number "1";
chr3	StringTie	exon	122402760	122402882	1000	+	.	gene_id "MSTRG.126259"; transcript_id "MSTRG.126259.28"; exon_number "2";
chr3	StringTie	exon	122404258	122404363	1000	+	.	gene_id "MSTRG.126259"; transcript_id "MSTRG.126259.28"; exon_number "3";
chr3	StringTie	exon	122407281	122407389	1000	+	.	gene_id "MSTRG.126259"; transcript_id "MSTRG.126259.28"; exon_number "4";
chr3	StringTie	exon	122409739	122410007	1000	+	.	gene_id "MSTRG.126259"; transcript_id "MSTRG.126259.28"; exon_number "5";
chr3	StringTie	transcript	122387374	122409974	1000	+	.	gene_id "MSTRG.126259"; transcript_id "MSTRG.126259.29";
chr3	StringTie	exon	122387374	122387515	1000	+	.	gene_id "MSTRG.126259"; transcript_id "MSTRG.126259.29"; exon_number "1";
chr3	StringTie	exon	122402760	122402882	1000	+	.	gene_id "MSTRG.126259"; transcript_id "MSTRG.126259.29"; exon_number "2";
chr3	StringTie	exon	122404258	122404361	1000	+	.	gene_id "MSTRG.126259"; transcript_id "MSTRG.126259.29"; exon_number "3";
chr3	StringTie	exon	122407281	122407389	1000	+	.	gene_id "MSTRG.126259"; transcript_id "MSTRG.126259.29"; exon_number "4";
chr3	StringTie	exon	122409739	122409974	1000	+	.	gene_id "MSTRG.126259"; transcript_id "MSTRG.126259.29"; exon_number "5";
chr3	StringTie	transcript	122383324	122412380	1000	+	.	gene_id "MSTRG.126259"; transcript_id "MSTRG.126259.3";
chr3	StringTie	exon	122383324	122384299	1000	+	.	gene_id "MSTRG.126259"; transcript_id "MSTRG.126259.3"; exon_number "1";
chr3	StringTie	exon	122402764	122402882	1000	+	.	gene_id "MSTRG.126259"; transcript_id "MSTRG.126259.3"; exon_number "2";
chr3	StringTie	exon	122404258	122404363	1000	+	.	gene_id "MSTRG.126259"; transcript_id "MSTRG.126259.3"; exon_number "3";
chr3	StringTie	exon	122407281	122407389	1000	+	.	gene_id "MSTRG.126259"; transcript_id "MSTRG.126259.3"; exon_number "4";
chr3	StringTie	exon	122409739	122412380	1000	+	.	gene_id "MSTRG.126259"; transcript_id "MSTRG.126259.3"; exon_number "5";
chr3	StringTie	transcript	122387474	122409947	1000	+	.	gene_id "MSTRG.126259"; transcript_id "MSTRG.126259.30";
chr3	StringTie	exon	122387474	122387515	1000	+	.	gene_id "MSTRG.126259"; transcript_id "MSTRG.126259.30"; exon_number "1";
chr3	StringTie	exon	122402760	122402882	1000	+	.	gene_id "MSTRG.126259"; transcript_id "MSTRG.126259.30"; exon_number "2";
chr3	StringTie	exon	122404258	122404363	1000	+	.	gene_id "MSTRG.126259"; transcript_id "MSTRG.126259.30"; exon_number "3";
chr3	StringTie	exon	122407281	122407353	1000	+	.	gene_id "MSTRG.126259"; transcript_id "MSTRG.126259.30"; exon_number "4";
chr3	StringTie	exon	122409739	122409947	1000	+	.	gene_id "MSTRG.126259"; transcript_id "MSTRG.126259.30"; exon_number "5";
chr3	StringTie	transcript	122393544	122410047	1000	+	.	gene_id "MSTRG.126259"; transcript_id "MSTRG.126259.31";
chr3	StringTie	exon	122393544	122393941	1000	+	.	gene_id "MSTRG.126259"; transcript_id "MSTRG.126259.31"; exon_number "1";
chr3	StringTie	exon	122402760	122402882	1000	+	.	gene_id "MSTRG.126259"; transcript_id "MSTRG.126259.31"; exon_number "2";
chr3	StringTie	exon	122404258	122404363	1000	+	.	gene_id "MSTRG.126259"; transcript_id "MSTRG.126259.31"; exon_number "3";
chr3	StringTie	exon	122407281	122407389	1000	+	.	gene_id "MSTRG.126259"; transcript_id "MSTRG.126259.31"; exon_number "4";
chr3	StringTie	exon	122409739	122410047	1000	+	.	gene_id "MSTRG.126259"; transcript_id "MSTRG.126259.31"; exon_number "5";
chr3	StringTie	transcript	122401388	122409980	1000	+	.	gene_id "MSTRG.126259"; transcript_id "MSTRG.126259.32";
chr3	StringTie	exon	122401388	122401535	1000	+	.	gene_id "MSTRG.126259"; transcript_id "MSTRG.126259.32"; exon_number "1";
chr3	StringTie	exon	122402760	122402882	1000	+	.	gene_id "MSTRG.126259"; transcript_id "MSTRG.126259.32"; exon_number "2";
chr3	StringTie	exon	122404258	122404363	1000	+	.	gene_id "MSTRG.126259"; transcript_id "MSTRG.126259.32"; exon_number "3";
chr3	StringTie	exon	122407281	122407297	1000	+	.	gene_id "MSTRG.126259"; transcript_id "MSTRG.126259.32"; exon_number "4";
chr3	StringTie	exon	122407326	122407389	1000	+	.	gene_id "MSTRG.126259"; transcript_id "MSTRG.126259.32"; exon_number "5";
chr3	StringTie	exon	122409739	122409980	1000	+	.	gene_id "MSTRG.126259"; transcript_id "MSTRG.126259.32"; exon_number "6";
chr3	StringTie	transcript	122416013	122421964	1000	+	.	gene_id "MSTRG.126259"; transcript_id "MSTRG.126259.33";
chr3	StringTie	exon	122416013	122416250	1000	+	.	gene_id "MSTRG.126259"; transcript_id "MSTRG.126259.33"; exon_number "1";
chr3	StringTie	exon	122421191	122421964	1000	+	.	gene_id "MSTRG.126259"; transcript_id "MSTRG.126259.33"; exon_number "2";
chr3	StringTie	transcript	122416048	122427633	1000	+	.	gene_id "MSTRG.126259"; transcript_id "MSTRG.126259.34";
chr3	StringTie	exon	122416048	122416250	1000	+	.	gene_id "MSTRG.126259"; transcript_id "MSTRG.126259.34"; exon_number "1";
chr3	StringTie	exon	122425607	122425658	1000	+	.	gene_id "MSTRG.126259"; transcript_id "MSTRG.126259.34"; exon_number "2";
chr3	StringTie	exon	122426133	122427633	1000	+	.	gene_id "MSTRG.126259"; transcript_id "MSTRG.126259.34"; exon_number "3";
chr3	StringTie	transcript	122416049	122427530	1000	+	.	gene_id "MSTRG.126259"; transcript_id "MSTRG.126259.35";
chr3	StringTie	exon	122416049	122416250	1000	+	.	gene_id "MSTRG.126259"; transcript_id "MSTRG.126259.35"; exon_number "1";
chr3	StringTie	exon	122425607	122425658	1000	+	.	gene_id "MSTRG.126259"; transcript_id "MSTRG.126259.35"; exon_number "2";
chr3	StringTie	exon	122426275	122427530	1000	+	.	gene_id "MSTRG.126259"; transcript_id "MSTRG.126259.35"; exon_number "3";
chr3	StringTie	transcript	122416053	122427530	1000	+	.	gene_id "MSTRG.126259"; transcript_id "MSTRG.126259.36";
chr3	StringTie	exon	122416053	122416250	1000	+	.	gene_id "MSTRG.126259"; transcript_id "MSTRG.126259.36"; exon_number "1";
chr3	StringTie	exon	122426275	122427530	1000	+	.	gene_id "MSTRG.126259"; transcript_id "MSTRG.126259.36"; exon_number "2";
chr3	StringTie	transcript	122383438	122427398	1000	+	.	gene_id "MSTRG.126259"; transcript_id "MSTRG.126259.4";
chr3	StringTie	exon	122383438	122383546	1000	+	.	gene_id "MSTRG.126259"; transcript_id "MSTRG.126259.4"; exon_number "1";
chr3	StringTie	exon	122383966	122384299	1000	+	.	gene_id "MSTRG.126259"; transcript_id "MSTRG.126259.4"; exon_number "2";
chr3	StringTie	exon	122402760	122402882	1000	+	.	gene_id "MSTRG.126259"; transcript_id "MSTRG.126259.4"; exon_number "3";
chr3	StringTie	exon	122404258	122404363	1000	+	.	gene_id "MSTRG.126259"; transcript_id "MSTRG.126259.4"; exon_number "4";
chr3	StringTie	exon	122407281	122407389	1000	+	.	gene_id "MSTRG.126259"; transcript_id "MSTRG.126259.4"; exon_number "5";
chr3	StringTie	exon	122409739	122416250	1000	+	.	gene_id "MSTRG.126259"; transcript_id "MSTRG.126259.4"; exon_number "6";
chr3	StringTie	exon	122420986	122422701	1000	+	.	gene_id "MSTRG.126259"; transcript_id "MSTRG.126259.4"; exon_number "7";
chr3	StringTie	exon	122425607	122425658	1000	+	.	gene_id "MSTRG.126259"; transcript_id "MSTRG.126259.4"; exon_number "8";
chr3	StringTie	exon	122426275	122427398	1000	+	.	gene_id "MSTRG.126259"; transcript_id "MSTRG.126259.4"; exon_number "9";
chr3	StringTie	transcript	122383532	122412353	1000	+	.	gene_id "MSTRG.126259"; transcript_id "MSTRG.126259.5";
chr3	StringTie	exon	122383532	122383546	1000	+	.	gene_id "MSTRG.126259"; transcript_id "MSTRG.126259.5"; exon_number "1";
chr3	StringTie	exon	122383966	122384299	1000	+	.	gene_id "MSTRG.126259"; transcript_id "MSTRG.126259.5"; exon_number "2";
chr3	StringTie	exon	122393433	122397081	1000	+	.	gene_id "MSTRG.126259"; transcript_id "MSTRG.126259.5"; exon_number "3";
chr3	StringTie	exon	122401376	122401535	1000	+	.	gene_id "MSTRG.126259"; transcript_id "MSTRG.126259.5"; exon_number "4";
chr3	StringTie	exon	122402760	122402882	1000	+	.	gene_id "MSTRG.126259"; transcript_id "MSTRG.126259.5"; exon_number "5";
chr3	StringTie	exon	122404258	122404363	1000	+	.	gene_id "MSTRG.126259"; transcript_id "MSTRG.126259.5"; exon_number "6";
chr3	StringTie	exon	122407281	122407389	1000	+	.	gene_id "MSTRG.126259"; transcript_id "MSTRG.126259.5"; exon_number "7";
chr3	StringTie	exon	122409739	122412353	1000	+	.	gene_id "MSTRG.126259"; transcript_id "MSTRG.126259.5"; exon_number "8";
chr3	StringTie	transcript	122383877	122412341	1000	+	.	gene_id "MSTRG.126259"; transcript_id "MSTRG.126259.6";
chr3	StringTie	exon	122383877	122384325	1000	+	.	gene_id "MSTRG.126259"; transcript_id "MSTRG.126259.6"; exon_number "1";
chr3	StringTie	exon	122402760	122402882	1000	+	.	gene_id "MSTRG.126259"; transcript_id "MSTRG.126259.6"; exon_number "2";
chr3	StringTie	exon	122404258	122404363	1000	+	.	gene_id "MSTRG.126259"; transcript_id "MSTRG.126259.6"; exon_number "3";
chr3	StringTie	exon	122407281	122407389	1000	+	.	gene_id "MSTRG.126259"; transcript_id "MSTRG.126259.6"; exon_number "4";
chr3	StringTie	exon	122409739	122410106	1000	+	.	gene_id "MSTRG.126259"; transcript_id "MSTRG.126259.6"; exon_number "5";
chr3	StringTie	exon	122412223	122412341	1000	+	.	gene_id "MSTRG.126259"; transcript_id "MSTRG.126259.6"; exon_number "6";
chr3	StringTie	transcript	122383880	122412346	1000	+	.	gene_id "MSTRG.126259"; transcript_id "MSTRG.126259.7";
chr3	StringTie	exon	122383880	122384299	1000	+	.	gene_id "MSTRG.126259"; transcript_id "MSTRG.126259.7"; exon_number "1";
chr3	StringTie	exon	122393433	122393941	1000	+	.	gene_id "MSTRG.126259"; transcript_id "MSTRG.126259.7"; exon_number "2";
chr3	StringTie	exon	122401376	122401535	1000	+	.	gene_id "MSTRG.126259"; transcript_id "MSTRG.126259.7"; exon_number "3";
chr3	StringTie	exon	122402760	122402882	1000	+	.	gene_id "MSTRG.126259"; transcript_id "MSTRG.126259.7"; exon_number "4";
chr3	StringTie	exon	122404258	122404363	1000	+	.	gene_id "MSTRG.126259"; transcript_id "MSTRG.126259.7"; exon_number "5";
chr3	StringTie	exon	122407281	122407389	1000	+	.	gene_id "MSTRG.126259"; transcript_id "MSTRG.126259.7"; exon_number "6";
chr3	StringTie	exon	122409739	122409836	1000	+	.	gene_id "MSTRG.126259"; transcript_id "MSTRG.126259.7"; exon_number "7";
chr3	StringTie	exon	122410028	122412346	1000	+	.	gene_id "MSTRG.126259"; transcript_id "MSTRG.126259.7"; exon_number "8";
chr3	StringTie	transcript	122383989	122412381	1000	+	.	gene_id "MSTRG.126259"; transcript_id "MSTRG.126259.8";
chr3	StringTie	exon	122383989	122384299	1000	+	.	gene_id "MSTRG.126259"; transcript_id "MSTRG.126259.8"; exon_number "1";
chr3	StringTie	exon	122387464	122387515	1000	+	.	gene_id "MSTRG.126259"; transcript_id "MSTRG.126259.8"; exon_number "2";
chr3	StringTie	exon	122402760	122402882	1000	+	.	gene_id "MSTRG.126259"; transcript_id "MSTRG.126259.8"; exon_number "3";
chr3	StringTie	exon	122404258	122404363	1000	+	.	gene_id "MSTRG.126259"; transcript_id "MSTRG.126259.8"; exon_number "4";
chr3	StringTie	exon	122407281	122407389	1000	+	.	gene_id "MSTRG.126259"; transcript_id "MSTRG.126259.8"; exon_number "5";
chr3	StringTie	exon	122409739	122412381	1000	+	.	gene_id "MSTRG.126259"; transcript_id "MSTRG.126259.8"; exon_number "6";
chr3	StringTie	transcript	122384003	122412364	1000	+	.	gene_id "MSTRG.126259"; transcript_id "MSTRG.126259.9";
chr3	StringTie	exon	122384003	122384325	1000	+	.	gene_id "MSTRG.126259"; transcript_id "MSTRG.126259.9"; exon_number "1";
chr3	StringTie	exon	122402760	122402882	1000	+	.	gene_id "MSTRG.126259"; transcript_id "MSTRG.126259.9"; exon_number "2";
chr3	StringTie	exon	122404258	122404363	1000	+	.	gene_id "MSTRG.126259"; transcript_id "MSTRG.126259.9"; exon_number "3";
chr3	StringTie	exon	122407281	122407389	1000	+	.	gene_id "MSTRG.126259"; transcript_id "MSTRG.126259.9"; exon_number "4";
chr3	StringTie	exon	122409739	122412364	1000	+	.	gene_id "MSTRG.126259"; transcript_id "MSTRG.126259.9"; exon_number "5";
chr1	StringTie	transcript	181088712	181092899	1000	+	.	gene_id "MSTRG.12626"; transcript_id "ENST00000367577"; gene_name "IER5"; ref_gene_id "ENSG00000162783";
chr1	StringTie	exon	181088712	181092899	1000	+	.	gene_id "MSTRG.12626"; transcript_id "ENST00000367577"; exon_number "1"; gene_name "IER5"; ref_gene_id "ENSG00000162783";
chr1	StringTie	transcript	181068890	181104071	1000	+	.	gene_id "MSTRG.12626"; transcript_id "MSTRG.12626.1";
chr1	StringTie	exon	181068890	181069035	1000	+	.	gene_id "MSTRG.12626"; transcript_id "MSTRG.12626.1"; exon_number "1";
chr1	StringTie	exon	181087834	181090122	1000	+	.	gene_id "MSTRG.12626"; transcript_id "MSTRG.12626.1"; exon_number "2";
chr1	StringTie	exon	181094481	181095238	1000	+	.	gene_id "MSTRG.12626"; transcript_id "MSTRG.12626.1"; exon_number "3";
chr1	StringTie	exon	181095847	181095962	1000	+	.	gene_id "MSTRG.12626"; transcript_id "MSTRG.12626.1"; exon_number "4";
chr1	StringTie	exon	181098681	181098774	1000	+	.	gene_id "MSTRG.12626"; transcript_id "MSTRG.12626.1"; exon_number "5";
chr1	StringTie	exon	181101830	181104071	1000	+	.	gene_id "MSTRG.12626"; transcript_id "MSTRG.12626.1"; exon_number "6";
chr1	StringTie	transcript	181088646	181090880	1000	+	.	gene_id "MSTRG.12626"; transcript_id "MSTRG.12626.10";
chr1	StringTie	exon	181088646	181088862	1000	+	.	gene_id "MSTRG.12626"; transcript_id "MSTRG.12626.10"; exon_number "1";
chr1	StringTie	exon	181089251	181090880	1000	+	.	gene_id "MSTRG.12626"; transcript_id "MSTRG.12626.10"; exon_number "2";
chr1	StringTie	transcript	181088646	181090862	1000	+	.	gene_id "MSTRG.12626"; transcript_id "MSTRG.12626.11";
chr1	StringTie	exon	181088646	181088745	1000	+	.	gene_id "MSTRG.12626"; transcript_id "MSTRG.12626.11"; exon_number "1";
chr1	StringTie	exon	181089665	181090862	1000	+	.	gene_id "MSTRG.12626"; transcript_id "MSTRG.12626.11"; exon_number "2";
chr1	StringTie	transcript	181088646	181090867	1000	+	.	gene_id "MSTRG.12626"; transcript_id "MSTRG.12626.12";
chr1	StringTie	exon	181088646	181088975	1000	+	.	gene_id "MSTRG.12626"; transcript_id "MSTRG.12626.12"; exon_number "1";
chr1	StringTie	exon	181089350	181090867	1000	+	.	gene_id "MSTRG.12626"; transcript_id "MSTRG.12626.12"; exon_number "2";
chr1	StringTie	transcript	181088646	181090849	1000	+	.	gene_id "MSTRG.12626"; transcript_id "MSTRG.12626.13";
chr1	StringTie	exon	181088646	181089383	1000	+	.	gene_id "MSTRG.12626"; transcript_id "MSTRG.12626.13"; exon_number "1";
chr1	StringTie	exon	181089452	181090849	1000	+	.	gene_id "MSTRG.12626"; transcript_id "MSTRG.12626.13"; exon_number "2";
chr1	StringTie	transcript	181088646	181090925	1000	+	.	gene_id "MSTRG.12626"; transcript_id "MSTRG.12626.14";
chr1	StringTie	exon	181088646	181089301	1000	+	.	gene_id "MSTRG.12626"; transcript_id "MSTRG.12626.14"; exon_number "1";
chr1	StringTie	exon	181089350	181089912	1000	+	.	gene_id "MSTRG.12626"; transcript_id "MSTRG.12626.14"; exon_number "2";
chr1	StringTie	exon	181089965	181090925	1000	+	.	gene_id "MSTRG.12626"; transcript_id "MSTRG.12626.14"; exon_number "3";
chr1	StringTie	transcript	181088655	181090855	1000	+	.	gene_id "MSTRG.12626"; transcript_id "MSTRG.12626.15";
chr1	StringTie	exon	181088655	181089250	1000	+	.	gene_id "MSTRG.12626"; transcript_id "MSTRG.12626.15"; exon_number "1";
chr1	StringTie	exon	181089404	181090855	1000	+	.	gene_id "MSTRG.12626"; transcript_id "MSTRG.12626.15"; exon_number "2";
chr1	StringTie	transcript	181088656	181090870	1000	+	.	gene_id "MSTRG.12626"; transcript_id "MSTRG.12626.16";
chr1	StringTie	exon	181088656	181089301	1000	+	.	gene_id "MSTRG.12626"; transcript_id "MSTRG.12626.16"; exon_number "1";
chr1	StringTie	exon	181089793	181090870	1000	+	.	gene_id "MSTRG.12626"; transcript_id "MSTRG.12626.16"; exon_number "2";
chr1	StringTie	transcript	181088657	181090855	1000	+	.	gene_id "MSTRG.12626"; transcript_id "MSTRG.12626.17";
chr1	StringTie	exon	181088657	181088745	1000	+	.	gene_id "MSTRG.12626"; transcript_id "MSTRG.12626.17"; exon_number "1";
chr1	StringTie	exon	181088894	181090855	1000	+	.	gene_id "MSTRG.12626"; transcript_id "MSTRG.12626.17"; exon_number "2";
chr1	StringTie	transcript	181088658	181090871	1000	+	.	gene_id "MSTRG.12626"; transcript_id "MSTRG.12626.18";
chr1	StringTie	exon	181088658	181089403	1000	+	.	gene_id "MSTRG.12626"; transcript_id "MSTRG.12626.18"; exon_number "1";
chr1	StringTie	exon	181089655	181090871	1000	+	.	gene_id "MSTRG.12626"; transcript_id "MSTRG.12626.18"; exon_number "2";
chr1	StringTie	transcript	181088662	181090872	1000	+	.	gene_id "MSTRG.12626"; transcript_id "MSTRG.12626.19";
chr1	StringTie	exon	181088662	181088920	1000	+	.	gene_id "MSTRG.12626"; transcript_id "MSTRG.12626.19"; exon_number "1";
chr1	StringTie	exon	181089384	181090872	1000	+	.	gene_id "MSTRG.12626"; transcript_id "MSTRG.12626.19"; exon_number "2";
chr1	StringTie	transcript	181087729	181090873	1000	+	.	gene_id "MSTRG.12626"; transcript_id "MSTRG.12626.2";
chr1	StringTie	exon	181087729	181088920	1000	+	.	gene_id "MSTRG.12626"; transcript_id "MSTRG.12626.2"; exon_number "1";
chr1	StringTie	exon	181089660	181090873	1000	+	.	gene_id "MSTRG.12626"; transcript_id "MSTRG.12626.2"; exon_number "2";
chr1	StringTie	transcript	181088673	181090888	1000	+	.	gene_id "MSTRG.12626"; transcript_id "MSTRG.12626.20";
chr1	StringTie	exon	181088673	181088797	1000	+	.	gene_id "MSTRG.12626"; transcript_id "MSTRG.12626.20"; exon_number "1";
chr1	StringTie	exon	181088894	181090888	1000	+	.	gene_id "MSTRG.12626"; transcript_id "MSTRG.12626.20"; exon_number "2";
chr1	StringTie	transcript	181088675	181090918	1000	+	.	gene_id "MSTRG.12626"; transcript_id "MSTRG.12626.21";
chr1	StringTie	exon	181088675	181088920	1000	+	.	gene_id "MSTRG.12626"; transcript_id "MSTRG.12626.21"; exon_number "1";
chr1	StringTie	exon	181089680	181090918	1000	+	.	gene_id "MSTRG.12626"; transcript_id "MSTRG.12626.21"; exon_number "2";
chr1	StringTie	transcript	181088683	181090860	1000	+	.	gene_id "MSTRG.12626"; transcript_id "MSTRG.12626.22";
chr1	StringTie	exon	181088683	181088920	1000	+	.	gene_id "MSTRG.12626"; transcript_id "MSTRG.12626.22"; exon_number "1";
chr1	StringTie	exon	181089689	181090860	1000	+	.	gene_id "MSTRG.12626"; transcript_id "MSTRG.12626.22"; exon_number "2";
chr1	StringTie	transcript	181088684	181090869	1000	+	.	gene_id "MSTRG.12626"; transcript_id "MSTRG.12626.23";
chr1	StringTie	exon	181088684	181089165	1000	+	.	gene_id "MSTRG.12626"; transcript_id "MSTRG.12626.23"; exon_number "1";
chr1	StringTie	exon	181089947	181090869	1000	+	.	gene_id "MSTRG.12626"; transcript_id "MSTRG.12626.23"; exon_number "2";
chr1	StringTie	transcript	181088685	181090853	1000	+	.	gene_id "MSTRG.12626"; transcript_id "MSTRG.12626.24";
chr1	StringTie	exon	181088685	181089364	1000	+	.	gene_id "MSTRG.12626"; transcript_id "MSTRG.12626.24"; exon_number "1";
chr1	StringTie	exon	181089518	181090853	1000	+	.	gene_id "MSTRG.12626"; transcript_id "MSTRG.12626.24"; exon_number "2";
chr1	StringTie	transcript	181088700	181090880	1000	+	.	gene_id "MSTRG.12626"; transcript_id "MSTRG.12626.25";
chr1	StringTie	exon	181088700	181089403	1000	+	.	gene_id "MSTRG.12626"; transcript_id "MSTRG.12626.25"; exon_number "1";
chr1	StringTie	exon	181089730	181090880	1000	+	.	gene_id "MSTRG.12626"; transcript_id "MSTRG.12626.25"; exon_number "2";
chr1	StringTie	transcript	181088700	181090863	1000	+	.	gene_id "MSTRG.12626"; transcript_id "MSTRG.12626.26";
chr1	StringTie	exon	181088700	181089201	1000	+	.	gene_id "MSTRG.12626"; transcript_id "MSTRG.12626.26"; exon_number "1";
chr1	StringTie	exon	181089553	181090863	1000	+	.	gene_id "MSTRG.12626"; transcript_id "MSTRG.12626.26"; exon_number "2";
chr1	StringTie	transcript	181088700	181090876	1000	+	.	gene_id "MSTRG.12626"; transcript_id "MSTRG.12626.27";
chr1	StringTie	exon	181088700	181089047	1000	+	.	gene_id "MSTRG.12626"; transcript_id "MSTRG.12626.27"; exon_number "1";
chr1	StringTie	exon	181089350	181090876	1000	+	.	gene_id "MSTRG.12626"; transcript_id "MSTRG.12626.27"; exon_number "2";
chr1	StringTie	transcript	181088700	181093260	1000	+	.	gene_id "MSTRG.12626"; transcript_id "MSTRG.12626.28";
chr1	StringTie	exon	181088700	181091472	1000	+	.	gene_id "MSTRG.12626"; transcript_id "MSTRG.12626.28"; exon_number "1";
chr1	StringTie	exon	181091494	181093260	1000	+	.	gene_id "MSTRG.12626"; transcript_id "MSTRG.12626.28"; exon_number "2";
chr1	StringTie	transcript	181088702	181090856	1000	+	.	gene_id "MSTRG.12626"; transcript_id "MSTRG.12626.29";
chr1	StringTie	exon	181088702	181089838	1000	+	.	gene_id "MSTRG.12626"; transcript_id "MSTRG.12626.29"; exon_number "1";
chr1	StringTie	exon	181089913	181090856	1000	+	.	gene_id "MSTRG.12626"; transcript_id "MSTRG.12626.29"; exon_number "2";
chr1	StringTie	transcript	181088258	181090847	1000	+	.	gene_id "MSTRG.12626"; transcript_id "MSTRG.12626.3";
chr1	StringTie	exon	181088258	181089301	1000	+	.	gene_id "MSTRG.12626"; transcript_id "MSTRG.12626.3"; exon_number "1";
chr1	StringTie	exon	181089363	181090847	1000	+	.	gene_id "MSTRG.12626"; transcript_id "MSTRG.12626.3"; exon_number "2";
chr1	StringTie	transcript	181088703	181090877	1000	+	.	gene_id "MSTRG.12626"; transcript_id "MSTRG.12626.30";
chr1	StringTie	exon	181088703	181089054	1000	+	.	gene_id "MSTRG.12626"; transcript_id "MSTRG.12626.30"; exon_number "1";
chr1	StringTie	exon	181089251	181090877	1000	+	.	gene_id "MSTRG.12626"; transcript_id "MSTRG.12626.30"; exon_number "2";
chr1	StringTie	transcript	181088703	181090864	1000	+	.	gene_id "MSTRG.12626"; transcript_id "MSTRG.12626.31";
chr1	StringTie	exon	181088703	181090006	1000	+	.	gene_id "MSTRG.12626"; transcript_id "MSTRG.12626.31"; exon_number "1";
chr1	StringTie	exon	181090259	181090864	1000	+	.	gene_id "MSTRG.12626"; transcript_id "MSTRG.12626.31"; exon_number "2";
chr1	StringTie	transcript	181088705	181090846	1000	+	.	gene_id "MSTRG.12626"; transcript_id "MSTRG.12626.32";
chr1	StringTie	exon	181088705	181089893	1000	+	.	gene_id "MSTRG.12626"; transcript_id "MSTRG.12626.32"; exon_number "1";
chr1	StringTie	exon	181089947	181090846	1000	+	.	gene_id "MSTRG.12626"; transcript_id "MSTRG.12626.32"; exon_number "2";
chr1	StringTie	transcript	181088706	181092882	1000	+	.	gene_id "MSTRG.12626"; transcript_id "MSTRG.12626.33";
chr1	StringTie	exon	181088706	181092415	1000	+	.	gene_id "MSTRG.12626"; transcript_id "MSTRG.12626.33"; exon_number "1";
chr1	StringTie	exon	181092578	181092882	1000	+	.	gene_id "MSTRG.12626"; transcript_id "MSTRG.12626.33"; exon_number "2";
chr1	StringTie	transcript	181088706	181090843	1000	+	.	gene_id "MSTRG.12626"; transcript_id "MSTRG.12626.34";
chr1	StringTie	exon	181088706	181089016	1000	+	.	gene_id "MSTRG.12626"; transcript_id "MSTRG.12626.34"; exon_number "1";
chr1	StringTie	exon	181089251	181090843	1000	+	.	gene_id "MSTRG.12626"; transcript_id "MSTRG.12626.34"; exon_number "2";
chr1	StringTie	transcript	181088707	181090876	1000	+	.	gene_id "MSTRG.12626"; transcript_id "MSTRG.12626.35";
chr1	StringTie	exon	181088707	181088745	1000	+	.	gene_id "MSTRG.12626"; transcript_id "MSTRG.12626.35"; exon_number "1";
chr1	StringTie	exon	181089302	181090876	1000	+	.	gene_id "MSTRG.12626"; transcript_id "MSTRG.12626.35"; exon_number "2";
chr1	StringTie	transcript	181088708	181090865	1000	+	.	gene_id "MSTRG.12626"; transcript_id "MSTRG.12626.36";
chr1	StringTie	exon	181088708	181088820	1000	+	.	gene_id "MSTRG.12626"; transcript_id "MSTRG.12626.36"; exon_number "1";
chr1	StringTie	exon	181089302	181090865	1000	+	.	gene_id "MSTRG.12626"; transcript_id "MSTRG.12626.36"; exon_number "2";
chr1	StringTie	transcript	181088708	181090878	1000	+	.	gene_id "MSTRG.12626"; transcript_id "MSTRG.12626.37";
chr1	StringTie	exon	181088708	181089383	1000	+	.	gene_id "MSTRG.12626"; transcript_id "MSTRG.12626.37"; exon_number "1";
chr1	StringTie	exon	181089518	181090878	1000	+	.	gene_id "MSTRG.12626"; transcript_id "MSTRG.12626.37"; exon_number "2";
chr1	StringTie	transcript	181088709	181090853	1000	+	.	gene_id "MSTRG.12626"; transcript_id "MSTRG.12626.38";
chr1	StringTie	exon	181088709	181089469	1000	+	.	gene_id "MSTRG.12626"; transcript_id "MSTRG.12626.38"; exon_number "1";
chr1	StringTie	exon	181089665	181090853	1000	+	.	gene_id "MSTRG.12626"; transcript_id "MSTRG.12626.38"; exon_number "2";
chr1	StringTie	transcript	181088709	181090864	1000	+	.	gene_id "MSTRG.12626"; transcript_id "MSTRG.12626.39";
chr1	StringTie	exon	181088709	181089383	1000	+	.	gene_id "MSTRG.12626"; transcript_id "MSTRG.12626.39"; exon_number "1";
chr1	StringTie	exon	181089524	181090864	1000	+	.	gene_id "MSTRG.12626"; transcript_id "MSTRG.12626.39"; exon_number "2";
chr1	StringTie	transcript	181088261	181090890	1000	+	.	gene_id "MSTRG.12626"; transcript_id "MSTRG.12626.4";
chr1	StringTie	exon	181088261	181089301	1000	+	.	gene_id "MSTRG.12626"; transcript_id "MSTRG.12626.4"; exon_number "1";
chr1	StringTie	exon	181089350	181090890	1000	+	.	gene_id "MSTRG.12626"; transcript_id "MSTRG.12626.4"; exon_number "2";
chr1	StringTie	transcript	181088709	181090855	1000	+	.	gene_id "MSTRG.12626"; transcript_id "MSTRG.12626.40";
chr1	StringTie	exon	181088709	181089127	1000	+	.	gene_id "MSTRG.12626"; transcript_id "MSTRG.12626.40"; exon_number "1";
chr1	StringTie	exon	181089302	181090855	1000	+	.	gene_id "MSTRG.12626"; transcript_id "MSTRG.12626.40"; exon_number "2";
chr1	StringTie	transcript	181088709	181090860	1000	+	.	gene_id "MSTRG.12626"; transcript_id "MSTRG.12626.41";
chr1	StringTie	exon	181088709	181089886	1000	+	.	gene_id "MSTRG.12626"; transcript_id "MSTRG.12626.41"; exon_number "1";
chr1	StringTie	exon	181089947	181090860	1000	+	.	gene_id "MSTRG.12626"; transcript_id "MSTRG.12626.41"; exon_number "2";
chr1	StringTie	transcript	181088709	181090864	1000	+	.	gene_id "MSTRG.12626"; transcript_id "MSTRG.12626.42";
chr1	StringTie	exon	181088709	181089946	1000	+	.	gene_id "MSTRG.12626"; transcript_id "MSTRG.12626.42"; exon_number "1";
chr1	StringTie	exon	181090190	181090864	1000	+	.	gene_id "MSTRG.12626"; transcript_id "MSTRG.12626.42"; exon_number "2";
chr1	StringTie	transcript	181088710	181090850	1000	+	.	gene_id "MSTRG.12626"; transcript_id "MSTRG.12626.43";
chr1	StringTie	exon	181088710	181088920	1000	+	.	gene_id "MSTRG.12626"; transcript_id "MSTRG.12626.43"; exon_number "1";
chr1	StringTie	exon	181089276	181090850	1000	+	.	gene_id "MSTRG.12626"; transcript_id "MSTRG.12626.43"; exon_number "2";
chr1	StringTie	transcript	181089540	181090870	1000	+	.	gene_id "MSTRG.12626"; transcript_id "MSTRG.12626.45";
chr1	StringTie	exon	181089540	181090112	1000	+	.	gene_id "MSTRG.12626"; transcript_id "MSTRG.12626.45"; exon_number "1";
chr1	StringTie	exon	181090518	181090870	1000	+	.	gene_id "MSTRG.12626"; transcript_id "MSTRG.12626.45"; exon_number "2";
chr1	StringTie	transcript	181089551	181093208	1000	+	.	gene_id "MSTRG.12626"; transcript_id "MSTRG.12626.46";
chr1	StringTie	exon	181089551	181090701	1000	+	.	gene_id "MSTRG.12626"; transcript_id "MSTRG.12626.46"; exon_number "1";
chr1	StringTie	exon	181090746	181093208	1000	+	.	gene_id "MSTRG.12626"; transcript_id "MSTRG.12626.46"; exon_number "2";
chr1	StringTie	transcript	181088568	181105352	1000	+	.	gene_id "MSTRG.12626"; transcript_id "MSTRG.12626.5";
chr1	StringTie	exon	181088568	181088745	1000	+	.	gene_id "MSTRG.12626"; transcript_id "MSTRG.12626.5"; exon_number "1";
chr1	StringTie	exon	181089293	181105352	1000	+	.	gene_id "MSTRG.12626"; transcript_id "MSTRG.12626.5"; exon_number "2";
chr1	StringTie	transcript	181088568	181090848	1000	+	.	gene_id "MSTRG.12626"; transcript_id "MSTRG.12626.6";
chr1	StringTie	exon	181088568	181089383	1000	+	.	gene_id "MSTRG.12626"; transcript_id "MSTRG.12626.6"; exon_number "1";
chr1	StringTie	exon	181090059	181090848	1000	+	.	gene_id "MSTRG.12626"; transcript_id "MSTRG.12626.6"; exon_number "2";
chr1	StringTie	transcript	181088630	181090864	1000	+	.	gene_id "MSTRG.12626"; transcript_id "MSTRG.12626.7";
chr1	StringTie	exon	181088630	181089301	1000	+	.	gene_id "MSTRG.12626"; transcript_id "MSTRG.12626.7"; exon_number "1";
chr1	StringTie	exon	181089665	181090864	1000	+	.	gene_id "MSTRG.12626"; transcript_id "MSTRG.12626.7"; exon_number "2";
chr1	StringTie	transcript	181088637	181090869	1000	+	.	gene_id "MSTRG.12626"; transcript_id "MSTRG.12626.8";
chr1	StringTie	exon	181088637	181089047	1000	+	.	gene_id "MSTRG.12626"; transcript_id "MSTRG.12626.8"; exon_number "1";
chr1	StringTie	exon	181089302	181090869	1000	+	.	gene_id "MSTRG.12626"; transcript_id "MSTRG.12626.8"; exon_number "2";
chr1	StringTie	transcript	181088640	181090887	1000	+	.	gene_id "MSTRG.12626"; transcript_id "MSTRG.12626.9";
chr1	StringTie	exon	181088640	181089403	1000	+	.	gene_id "MSTRG.12626"; transcript_id "MSTRG.12626.9"; exon_number "1";
chr1	StringTie	exon	181089680	181090887	1000	+	.	gene_id "MSTRG.12626"; transcript_id "MSTRG.12626.9"; exon_number "2";
chr3	StringTie	transcript	122412332	122416051	1000	-	.	gene_id "MSTRG.126260"; transcript_id "ENST00000330689"; gene_name "WDR5B"; ref_gene_id "ENSG00000196981";
chr3	StringTie	exon	122412332	122416051	1000	-	.	gene_id "MSTRG.126260"; transcript_id "ENST00000330689"; exon_number "1"; gene_name "WDR5B"; ref_gene_id "ENSG00000196981";
chr3	StringTie	transcript	122421949	122514928	1000	-	.	gene_id "MSTRG.126260"; transcript_id "ENST00000344337"; gene_name "KPNA1"; ref_gene_id "ENSG00000114030";
chr3	StringTie	exon	122421949	122427172	1000	-	.	gene_id "MSTRG.126260"; transcript_id "ENST00000344337"; exon_number "1"; gene_name "KPNA1"; ref_gene_id "ENSG00000114030";
chr3	StringTie	exon	122427538	122427716	1000	-	.	gene_id "MSTRG.126260"; transcript_id "ENST00000344337"; exon_number "2"; gene_name "KPNA1"; ref_gene_id "ENSG00000114030";
chr3	StringTie	exon	122433661	122433788	1000	-	.	gene_id "MSTRG.126260"; transcript_id "ENST00000344337"; exon_number "3"; gene_name "KPNA1"; ref_gene_id "ENSG00000114030";
chr3	StringTie	exon	122437170	122437295	1000	-	.	gene_id "MSTRG.126260"; transcript_id "ENST00000344337"; exon_number "4"; gene_name "KPNA1"; ref_gene_id "ENSG00000114030";
chr3	StringTie	exon	122442038	122442116	1000	-	.	gene_id "MSTRG.126260"; transcript_id "ENST00000344337"; exon_number "5"; gene_name "KPNA1"; ref_gene_id "ENSG00000114030";
chr3	StringTie	exon	122449574	122449737	1000	-	.	gene_id "MSTRG.126260"; transcript_id "ENST00000344337"; exon_number "6"; gene_name "KPNA1"; ref_gene_id "ENSG00000114030";
chr3	StringTie	exon	122451534	122451633	1000	-	.	gene_id "MSTRG.126260"; transcript_id "ENST00000344337"; exon_number "7"; gene_name "KPNA1"; ref_gene_id "ENSG00000114030";
chr3	StringTie	exon	122451976	122452064	1000	-	.	gene_id "MSTRG.126260"; transcript_id "ENST00000344337"; exon_number "8"; gene_name "KPNA1"; ref_gene_id "ENSG00000114030";
chr3	StringTie	exon	122453870	122454001	1000	-	.	gene_id "MSTRG.126260"; transcript_id "ENST00000344337"; exon_number "9"; gene_name "KPNA1"; ref_gene_id "ENSG00000114030";
chr3	StringTie	exon	122461224	122461318	1000	-	.	gene_id "MSTRG.126260"; transcript_id "ENST00000344337"; exon_number "10"; gene_name "KPNA1"; ref_gene_id "ENSG00000114030";
chr3	StringTie	exon	122463942	122464041	1000	-	.	gene_id "MSTRG.126260"; transcript_id "ENST00000344337"; exon_number "11"; gene_name "KPNA1"; ref_gene_id "ENSG00000114030";
chr3	StringTie	exon	122467322	122467429	1000	-	.	gene_id "MSTRG.126260"; transcript_id "ENST00000344337"; exon_number "12"; gene_name "KPNA1"; ref_gene_id "ENSG00000114030";
chr3	StringTie	exon	122496437	122496570	1000	-	.	gene_id "MSTRG.126260"; transcript_id "ENST00000344337"; exon_number "13"; gene_name "KPNA1"; ref_gene_id "ENSG00000114030";
chr3	StringTie	exon	122514757	122514928	1000	-	.	gene_id "MSTRG.126260"; transcript_id "ENST00000344337"; exon_number "14"; gene_name "KPNA1"; ref_gene_id "ENSG00000114030";
chr3	StringTie	transcript	122451585	122464259	1000	-	.	gene_id "MSTRG.126260"; transcript_id "ENST00000464940"; gene_name "KPNA1"; ref_gene_id "ENSG00000114030";
chr3	StringTie	exon	122451585	122451633	1000	-	.	gene_id "MSTRG.126260"; transcript_id "ENST00000464940"; exon_number "1"; gene_name "KPNA1"; ref_gene_id "ENSG00000114030";
chr3	StringTie	exon	122451976	122452064	1000	-	.	gene_id "MSTRG.126260"; transcript_id "ENST00000464940"; exon_number "2"; gene_name "KPNA1"; ref_gene_id "ENSG00000114030";
chr3	StringTie	exon	122453870	122454001	1000	-	.	gene_id "MSTRG.126260"; transcript_id "ENST00000464940"; exon_number "3"; gene_name "KPNA1"; ref_gene_id "ENSG00000114030";
chr3	StringTie	exon	122461224	122461318	1000	-	.	gene_id "MSTRG.126260"; transcript_id "ENST00000464940"; exon_number "4"; gene_name "KPNA1"; ref_gene_id "ENSG00000114030";
chr3	StringTie	exon	122463942	122464041	1000	-	.	gene_id "MSTRG.126260"; transcript_id "ENST00000464940"; exon_number "5"; gene_name "KPNA1"; ref_gene_id "ENSG00000114030";
chr3	StringTie	exon	122464143	122464259	1000	-	.	gene_id "MSTRG.126260"; transcript_id "ENST00000464940"; exon_number "6"; gene_name "KPNA1"; ref_gene_id "ENSG00000114030";
chr3	StringTie	transcript	122442048	122514945	1000	-	.	gene_id "MSTRG.126260"; transcript_id "ENST00000465882"; gene_name "KPNA1"; ref_gene_id "ENSG00000114030";
chr3	StringTie	exon	122442048	122442116	1000	-	.	gene_id "MSTRG.126260"; transcript_id "ENST00000465882"; exon_number "1"; gene_name "KPNA1"; ref_gene_id "ENSG00000114030";
chr3	StringTie	exon	122449574	122449737	1000	-	.	gene_id "MSTRG.126260"; transcript_id "ENST00000465882"; exon_number "2"; gene_name "KPNA1"; ref_gene_id "ENSG00000114030";
chr3	StringTie	exon	122451534	122451633	1000	-	.	gene_id "MSTRG.126260"; transcript_id "ENST00000465882"; exon_number "3"; gene_name "KPNA1"; ref_gene_id "ENSG00000114030";
chr3	StringTie	exon	122451976	122452064	1000	-	.	gene_id "MSTRG.126260"; transcript_id "ENST00000465882"; exon_number "4"; gene_name "KPNA1"; ref_gene_id "ENSG00000114030";
chr3	StringTie	exon	122453870	122454001	1000	-	.	gene_id "MSTRG.126260"; transcript_id "ENST00000465882"; exon_number "5"; gene_name "KPNA1"; ref_gene_id "ENSG00000114030";
chr3	StringTie	exon	122461224	122461318	1000	-	.	gene_id "MSTRG.126260"; transcript_id "ENST00000465882"; exon_number "6"; gene_name "KPNA1"; ref_gene_id "ENSG00000114030";
chr3	StringTie	exon	122463942	122464041	1000	-	.	gene_id "MSTRG.126260"; transcript_id "ENST00000465882"; exon_number "7"; gene_name "KPNA1"; ref_gene_id "ENSG00000114030";
chr3	StringTie	exon	122467322	122467429	1000	-	.	gene_id "MSTRG.126260"; transcript_id "ENST00000465882"; exon_number "8"; gene_name "KPNA1"; ref_gene_id "ENSG00000114030";
chr3	StringTie	exon	122496437	122496570	1000	-	.	gene_id "MSTRG.126260"; transcript_id "ENST00000465882"; exon_number "9"; gene_name "KPNA1"; ref_gene_id "ENSG00000114030";
chr3	StringTie	exon	122514875	122514945	1000	-	.	gene_id "MSTRG.126260"; transcript_id "ENST00000465882"; exon_number "10"; gene_name "KPNA1"; ref_gene_id "ENSG00000114030";
chr3	StringTie	transcript	122426104	122460657	1000	-	.	gene_id "MSTRG.126260"; transcript_id "ENST00000466923"; gene_name "KPNA1"; ref_gene_id "ENSG00000114030";
chr3	StringTie	exon	122426104	122427172	1000	-	.	gene_id "MSTRG.126260"; transcript_id "ENST00000466923"; exon_number "1"; gene_name "KPNA1"; ref_gene_id "ENSG00000114030";
chr3	StringTie	exon	122427538	122427716	1000	-	.	gene_id "MSTRG.126260"; transcript_id "ENST00000466923"; exon_number "2"; gene_name "KPNA1"; ref_gene_id "ENSG00000114030";
chr3	StringTie	exon	122433661	122433788	1000	-	.	gene_id "MSTRG.126260"; transcript_id "ENST00000466923"; exon_number "3"; gene_name "KPNA1"; ref_gene_id "ENSG00000114030";
chr3	StringTie	exon	122437170	122437295	1000	-	.	gene_id "MSTRG.126260"; transcript_id "ENST00000466923"; exon_number "4"; gene_name "KPNA1"; ref_gene_id "ENSG00000114030";
chr3	StringTie	exon	122442038	122442116	1000	-	.	gene_id "MSTRG.126260"; transcript_id "ENST00000466923"; exon_number "5"; gene_name "KPNA1"; ref_gene_id "ENSG00000114030";
chr3	StringTie	exon	122449574	122449737	1000	-	.	gene_id "MSTRG.126260"; transcript_id "ENST00000466923"; exon_number "6"; gene_name "KPNA1"; ref_gene_id "ENSG00000114030";
chr3	StringTie	exon	122451534	122451633	1000	-	.	gene_id "MSTRG.126260"; transcript_id "ENST00000466923"; exon_number "7"; gene_name "KPNA1"; ref_gene_id "ENSG00000114030";
chr3	StringTie	exon	122451976	122452064	1000	-	.	gene_id "MSTRG.126260"; transcript_id "ENST00000466923"; exon_number "8"; gene_name "KPNA1"; ref_gene_id "ENSG00000114030";
chr3	StringTie	exon	122453870	122454001	1000	-	.	gene_id "MSTRG.126260"; transcript_id "ENST00000466923"; exon_number "9"; gene_name "KPNA1"; ref_gene_id "ENSG00000114030";
chr3	StringTie	exon	122457726	122457848	1000	-	.	gene_id "MSTRG.126260"; transcript_id "ENST00000466923"; exon_number "10"; gene_name "KPNA1"; ref_gene_id "ENSG00000114030";
chr3	StringTie	exon	122459439	122459681	1000	-	.	gene_id "MSTRG.126260"; transcript_id "ENST00000466923"; exon_number "11"; gene_name "KPNA1"; ref_gene_id "ENSG00000114030";
chr3	StringTie	exon	122459774	122460657	1000	-	.	gene_id "MSTRG.126260"; transcript_id "ENST00000466923"; exon_number "12"; gene_name "KPNA1"; ref_gene_id "ENSG00000114030";
chr3	StringTie	transcript	122425680	122459885	1000	-	.	gene_id "MSTRG.126260"; transcript_id "ENST00000470904"; gene_name "KPNA1"; ref_gene_id "ENSG00000114030";
chr3	StringTie	exon	122425680	122427172	1000	-	.	gene_id "MSTRG.126260"; transcript_id "ENST00000470904"; exon_number "1"; gene_name "KPNA1"; ref_gene_id "ENSG00000114030";
chr3	StringTie	exon	122427538	122427716	1000	-	.	gene_id "MSTRG.126260"; transcript_id "ENST00000470904"; exon_number "2"; gene_name "KPNA1"; ref_gene_id "ENSG00000114030";
chr3	StringTie	exon	122433661	122433788	1000	-	.	gene_id "MSTRG.126260"; transcript_id "ENST00000470904"; exon_number "3"; gene_name "KPNA1"; ref_gene_id "ENSG00000114030";
chr3	StringTie	exon	122437170	122437295	1000	-	.	gene_id "MSTRG.126260"; transcript_id "ENST00000470904"; exon_number "4"; gene_name "KPNA1"; ref_gene_id "ENSG00000114030";
chr3	StringTie	exon	122442038	122442116	1000	-	.	gene_id "MSTRG.126260"; transcript_id "ENST00000470904"; exon_number "5"; gene_name "KPNA1"; ref_gene_id "ENSG00000114030";
chr3	StringTie	exon	122449574	122449737	1000	-	.	gene_id "MSTRG.126260"; transcript_id "ENST00000470904"; exon_number "6"; gene_name "KPNA1"; ref_gene_id "ENSG00000114030";
chr3	StringTie	exon	122451534	122451633	1000	-	.	gene_id "MSTRG.126260"; transcript_id "ENST00000470904"; exon_number "7"; gene_name "KPNA1"; ref_gene_id "ENSG00000114030";
chr3	StringTie	exon	122451976	122452064	1000	-	.	gene_id "MSTRG.126260"; transcript_id "ENST00000470904"; exon_number "8"; gene_name "KPNA1"; ref_gene_id "ENSG00000114030";
chr3	StringTie	exon	122453870	122454001	1000	-	.	gene_id "MSTRG.126260"; transcript_id "ENST00000470904"; exon_number "9"; gene_name "KPNA1"; ref_gene_id "ENSG00000114030";
chr3	StringTie	exon	122457726	122457848	1000	-	.	gene_id "MSTRG.126260"; transcript_id "ENST00000470904"; exon_number "10"; gene_name "KPNA1"; ref_gene_id "ENSG00000114030";
chr3	StringTie	exon	122459439	122459885	1000	-	.	gene_id "MSTRG.126260"; transcript_id "ENST00000470904"; exon_number "11"; gene_name "KPNA1"; ref_gene_id "ENSG00000114030";
chr3	StringTie	transcript	122416882	122417012	1000	-	.	gene_id "MSTRG.126260"; transcript_id "ENST00000472671"; gene_name "RP11-299J3.6"; ref_gene_id "ENSG00000242531";
chr3	StringTie	exon	122416882	122417012	1000	-	.	gene_id "MSTRG.126260"; transcript_id "ENST00000472671"; exon_number "1"; gene_name "RP11-299J3.6"; ref_gene_id "ENSG00000242531";
chr3	StringTie	transcript	122451990	122514937	1000	-	.	gene_id "MSTRG.126260"; transcript_id "ENST00000476916"; gene_name "KPNA1"; ref_gene_id "ENSG00000114030";
chr3	StringTie	exon	122451990	122452064	1000	-	.	gene_id "MSTRG.126260"; transcript_id "ENST00000476916"; exon_number "1"; gene_name "KPNA1"; ref_gene_id "ENSG00000114030";
chr3	StringTie	exon	122461224	122461318	1000	-	.	gene_id "MSTRG.126260"; transcript_id "ENST00000476916"; exon_number "2"; gene_name "KPNA1"; ref_gene_id "ENSG00000114030";
chr3	StringTie	exon	122463942	122464041	1000	-	.	gene_id "MSTRG.126260"; transcript_id "ENST00000476916"; exon_number "3"; gene_name "KPNA1"; ref_gene_id "ENSG00000114030";
chr3	StringTie	exon	122467322	122467429	1000	-	.	gene_id "MSTRG.126260"; transcript_id "ENST00000476916"; exon_number "4"; gene_name "KPNA1"; ref_gene_id "ENSG00000114030";
chr3	StringTie	exon	122496437	122496570	1000	-	.	gene_id "MSTRG.126260"; transcript_id "ENST00000476916"; exon_number "5"; gene_name "KPNA1"; ref_gene_id "ENSG00000114030";
chr3	StringTie	exon	122514875	122514937	1000	-	.	gene_id "MSTRG.126260"; transcript_id "ENST00000476916"; exon_number "6"; gene_name "KPNA1"; ref_gene_id "ENSG00000114030";
chr3	StringTie	transcript	122451985	122514542	1000	-	.	gene_id "MSTRG.126260"; transcript_id "ENST00000482287"; gene_name "KPNA1"; ref_gene_id "ENSG00000114030";
chr3	StringTie	exon	122451985	122452064	1000	-	.	gene_id "MSTRG.126260"; transcript_id "ENST00000482287"; exon_number "1"; gene_name "KPNA1"; ref_gene_id "ENSG00000114030";
chr3	StringTie	exon	122453870	122454001	1000	-	.	gene_id "MSTRG.126260"; transcript_id "ENST00000482287"; exon_number "2"; gene_name "KPNA1"; ref_gene_id "ENSG00000114030";
chr3	StringTie	exon	122461224	122461318	1000	-	.	gene_id "MSTRG.126260"; transcript_id "ENST00000482287"; exon_number "3"; gene_name "KPNA1"; ref_gene_id "ENSG00000114030";
chr3	StringTie	exon	122463942	122464041	1000	-	.	gene_id "MSTRG.126260"; transcript_id "ENST00000482287"; exon_number "4"; gene_name "KPNA1"; ref_gene_id "ENSG00000114030";
chr3	StringTie	exon	122467322	122467429	1000	-	.	gene_id "MSTRG.126260"; transcript_id "ENST00000482287"; exon_number "5"; gene_name "KPNA1"; ref_gene_id "ENSG00000114030";
chr3	StringTie	exon	122496437	122496570	1000	-	.	gene_id "MSTRG.126260"; transcript_id "ENST00000482287"; exon_number "6"; gene_name "KPNA1"; ref_gene_id "ENSG00000114030";
chr3	StringTie	exon	122514465	122514542	1000	-	.	gene_id "MSTRG.126260"; transcript_id "ENST00000482287"; exon_number "7"; gene_name "KPNA1"; ref_gene_id "ENSG00000114030";
chr3	StringTie	transcript	122426954	122496637	1000	-	.	gene_id "MSTRG.126260"; transcript_id "ENST00000485027"; gene_name "KPNA1"; ref_gene_id "ENSG00000114030";
chr3	StringTie	exon	122426954	122427172	1000	-	.	gene_id "MSTRG.126260"; transcript_id "ENST00000485027"; exon_number "1"; gene_name "KPNA1"; ref_gene_id "ENSG00000114030";
chr3	StringTie	exon	122427538	122427716	1000	-	.	gene_id "MSTRG.126260"; transcript_id "ENST00000485027"; exon_number "2"; gene_name "KPNA1"; ref_gene_id "ENSG00000114030";
chr3	StringTie	exon	122433661	122433788	1000	-	.	gene_id "MSTRG.126260"; transcript_id "ENST00000485027"; exon_number "3"; gene_name "KPNA1"; ref_gene_id "ENSG00000114030";
chr3	StringTie	exon	122437170	122437295	1000	-	.	gene_id "MSTRG.126260"; transcript_id "ENST00000485027"; exon_number "4"; gene_name "KPNA1"; ref_gene_id "ENSG00000114030";
chr3	StringTie	exon	122442038	122442116	1000	-	.	gene_id "MSTRG.126260"; transcript_id "ENST00000485027"; exon_number "5"; gene_name "KPNA1"; ref_gene_id "ENSG00000114030";
chr3	StringTie	exon	122449574	122449737	1000	-	.	gene_id "MSTRG.126260"; transcript_id "ENST00000485027"; exon_number "6"; gene_name "KPNA1"; ref_gene_id "ENSG00000114030";
chr3	StringTie	exon	122451534	122451633	1000	-	.	gene_id "MSTRG.126260"; transcript_id "ENST00000485027"; exon_number "7"; gene_name "KPNA1"; ref_gene_id "ENSG00000114030";
chr3	StringTie	exon	122451976	122452064	1000	-	.	gene_id "MSTRG.126260"; transcript_id "ENST00000485027"; exon_number "8"; gene_name "KPNA1"; ref_gene_id "ENSG00000114030";
chr3	StringTie	exon	122453870	122454001	1000	-	.	gene_id "MSTRG.126260"; transcript_id "ENST00000485027"; exon_number "9"; gene_name "KPNA1"; ref_gene_id "ENSG00000114030";
chr3	StringTie	exon	122457726	122457848	1000	-	.	gene_id "MSTRG.126260"; transcript_id "ENST00000485027"; exon_number "10"; gene_name "KPNA1"; ref_gene_id "ENSG00000114030";
chr3	StringTie	exon	122461224	122461318	1000	-	.	gene_id "MSTRG.126260"; transcript_id "ENST00000485027"; exon_number "11"; gene_name "KPNA1"; ref_gene_id "ENSG00000114030";
chr3	StringTie	exon	122463942	122464041	1000	-	.	gene_id "MSTRG.126260"; transcript_id "ENST00000485027"; exon_number "12"; gene_name "KPNA1"; ref_gene_id "ENSG00000114030";
chr3	StringTie	exon	122467322	122467429	1000	-	.	gene_id "MSTRG.126260"; transcript_id "ENST00000485027"; exon_number "13"; gene_name "KPNA1"; ref_gene_id "ENSG00000114030";
chr3	StringTie	exon	122496437	122496637	1000	-	.	gene_id "MSTRG.126260"; transcript_id "ENST00000485027"; exon_number "14"; gene_name "KPNA1"; ref_gene_id "ENSG00000114030";
chr3	StringTie	transcript	122453910	122514906	1000	-	.	gene_id "MSTRG.126260"; transcript_id "ENST00000493510"; gene_name "KPNA1"; ref_gene_id "ENSG00000114030";
chr3	StringTie	exon	122453910	122454001	1000	-	.	gene_id "MSTRG.126260"; transcript_id "ENST00000493510"; exon_number "1"; gene_name "KPNA1"; ref_gene_id "ENSG00000114030";
chr3	StringTie	exon	122461224	122461318	1000	-	.	gene_id "MSTRG.126260"; transcript_id "ENST00000493510"; exon_number "2"; gene_name "KPNA1"; ref_gene_id "ENSG00000114030";
chr3	StringTie	exon	122463942	122464041	1000	-	.	gene_id "MSTRG.126260"; transcript_id "ENST00000493510"; exon_number "3"; gene_name "KPNA1"; ref_gene_id "ENSG00000114030";
chr3	StringTie	exon	122467322	122467429	1000	-	.	gene_id "MSTRG.126260"; transcript_id "ENST00000493510"; exon_number "4"; gene_name "KPNA1"; ref_gene_id "ENSG00000114030";
chr3	StringTie	exon	122496437	122496570	1000	-	.	gene_id "MSTRG.126260"; transcript_id "ENST00000493510"; exon_number "5"; gene_name "KPNA1"; ref_gene_id "ENSG00000114030";
chr3	StringTie	exon	122514840	122514906	1000	-	.	gene_id "MSTRG.126260"; transcript_id "ENST00000493510"; exon_number "6"; gene_name "KPNA1"; ref_gene_id "ENSG00000114030";
chr3	StringTie	transcript	122426985	122514934	1000	-	.	gene_id "MSTRG.126260"; transcript_id "ENST00000494339"; gene_name "KPNA1"; ref_gene_id "ENSG00000114030";
chr3	StringTie	exon	122426985	122427172	1000	-	.	gene_id "MSTRG.126260"; transcript_id "ENST00000494339"; exon_number "1"; gene_name "KPNA1"; ref_gene_id "ENSG00000114030";
chr3	StringTie	exon	122427538	122427716	1000	-	.	gene_id "MSTRG.126260"; transcript_id "ENST00000494339"; exon_number "2"; gene_name "KPNA1"; ref_gene_id "ENSG00000114030";
chr3	StringTie	exon	122433661	122433788	1000	-	.	gene_id "MSTRG.126260"; transcript_id "ENST00000494339"; exon_number "3"; gene_name "KPNA1"; ref_gene_id "ENSG00000114030";
chr3	StringTie	exon	122437170	122437295	1000	-	.	gene_id "MSTRG.126260"; transcript_id "ENST00000494339"; exon_number "4"; gene_name "KPNA1"; ref_gene_id "ENSG00000114030";
chr3	StringTie	exon	122442038	122442116	1000	-	.	gene_id "MSTRG.126260"; transcript_id "ENST00000494339"; exon_number "5"; gene_name "KPNA1"; ref_gene_id "ENSG00000114030";
chr3	StringTie	exon	122449574	122449737	1000	-	.	gene_id "MSTRG.126260"; transcript_id "ENST00000494339"; exon_number "6"; gene_name "KPNA1"; ref_gene_id "ENSG00000114030";
chr3	StringTie	exon	122451534	122451633	1000	-	.	gene_id "MSTRG.126260"; transcript_id "ENST00000494339"; exon_number "7"; gene_name "KPNA1"; ref_gene_id "ENSG00000114030";
chr3	StringTie	exon	122451976	122452064	1000	-	.	gene_id "MSTRG.126260"; transcript_id "ENST00000494339"; exon_number "8"; gene_name "KPNA1"; ref_gene_id "ENSG00000114030";
chr3	StringTie	exon	122453870	122454001	1000	-	.	gene_id "MSTRG.126260"; transcript_id "ENST00000494339"; exon_number "9"; gene_name "KPNA1"; ref_gene_id "ENSG00000114030";
chr3	StringTie	exon	122457726	122457848	1000	-	.	gene_id "MSTRG.126260"; transcript_id "ENST00000494339"; exon_number "10"; gene_name "KPNA1"; ref_gene_id "ENSG00000114030";
chr3	StringTie	exon	122461224	122461318	1000	-	.	gene_id "MSTRG.126260"; transcript_id "ENST00000494339"; exon_number "11"; gene_name "KPNA1"; ref_gene_id "ENSG00000114030";
chr3	StringTie	exon	122463942	122464041	1000	-	.	gene_id "MSTRG.126260"; transcript_id "ENST00000494339"; exon_number "12"; gene_name "KPNA1"; ref_gene_id "ENSG00000114030";
chr3	StringTie	exon	122467322	122467429	1000	-	.	gene_id "MSTRG.126260"; transcript_id "ENST00000494339"; exon_number "13"; gene_name "KPNA1"; ref_gene_id "ENSG00000114030";
chr3	StringTie	exon	122496437	122496570	1000	-	.	gene_id "MSTRG.126260"; transcript_id "ENST00000494339"; exon_number "14"; gene_name "KPNA1"; ref_gene_id "ENSG00000114030";
chr3	StringTie	exon	122514757	122514934	1000	-	.	gene_id "MSTRG.126260"; transcript_id "ENST00000494339"; exon_number "15"; gene_name "KPNA1"; ref_gene_id "ENSG00000114030";
chr3	StringTie	transcript	122411466	122417012	1000	-	.	gene_id "MSTRG.126260"; transcript_id "MSTRG.126260.1";
chr3	StringTie	exon	122411466	122411635	1000	-	.	gene_id "MSTRG.126260"; transcript_id "MSTRG.126260.1"; exon_number "1";
chr3	StringTie	exon	122413571	122416171	1000	-	.	gene_id "MSTRG.126260"; transcript_id "MSTRG.126260.1"; exon_number "2";
chr3	StringTie	exon	122416382	122417012	1000	-	.	gene_id "MSTRG.126260"; transcript_id "MSTRG.126260.1"; exon_number "3";
chr3	StringTie	transcript	122421403	122515171	1000	-	.	gene_id "MSTRG.126260"; transcript_id "MSTRG.126260.10";
chr3	StringTie	exon	122421403	122427172	1000	-	.	gene_id "MSTRG.126260"; transcript_id "MSTRG.126260.10"; exon_number "1";
chr3	StringTie	exon	122427538	122427716	1000	-	.	gene_id "MSTRG.126260"; transcript_id "MSTRG.126260.10"; exon_number "2";
chr3	StringTie	exon	122433661	122433788	1000	-	.	gene_id "MSTRG.126260"; transcript_id "MSTRG.126260.10"; exon_number "3";
chr3	StringTie	exon	122437170	122437295	1000	-	.	gene_id "MSTRG.126260"; transcript_id "MSTRG.126260.10"; exon_number "4";
chr3	StringTie	exon	122442038	122442116	1000	-	.	gene_id "MSTRG.126260"; transcript_id "MSTRG.126260.10"; exon_number "5";
chr3	StringTie	exon	122449574	122449737	1000	-	.	gene_id "MSTRG.126260"; transcript_id "MSTRG.126260.10"; exon_number "6";
chr3	StringTie	exon	122451534	122451633	1000	-	.	gene_id "MSTRG.126260"; transcript_id "MSTRG.126260.10"; exon_number "7";
chr3	StringTie	exon	122451976	122452064	1000	-	.	gene_id "MSTRG.126260"; transcript_id "MSTRG.126260.10"; exon_number "8";
chr3	StringTie	exon	122453870	122454001	1000	-	.	gene_id "MSTRG.126260"; transcript_id "MSTRG.126260.10"; exon_number "9";
chr3	StringTie	exon	122461224	122461318	1000	-	.	gene_id "MSTRG.126260"; transcript_id "MSTRG.126260.10"; exon_number "10";
chr3	StringTie	exon	122463942	122464041	1000	-	.	gene_id "MSTRG.126260"; transcript_id "MSTRG.126260.10"; exon_number "11";
chr3	StringTie	exon	122467322	122467429	1000	-	.	gene_id "MSTRG.126260"; transcript_id "MSTRG.126260.10"; exon_number "12";
chr3	StringTie	exon	122496437	122496570	1000	-	.	gene_id "MSTRG.126260"; transcript_id "MSTRG.126260.10"; exon_number "13";
chr3	StringTie	exon	122514875	122515171	1000	-	.	gene_id "MSTRG.126260"; transcript_id "MSTRG.126260.10"; exon_number "14";
chr3	StringTie	transcript	122421412	122514937	1000	-	.	gene_id "MSTRG.126260"; transcript_id "MSTRG.126260.11";
chr3	StringTie	exon	122421412	122427172	1000	-	.	gene_id "MSTRG.126260"; transcript_id "MSTRG.126260.11"; exon_number "1";
chr3	StringTie	exon	122427538	122427716	1000	-	.	gene_id "MSTRG.126260"; transcript_id "MSTRG.126260.11"; exon_number "2";
chr3	StringTie	exon	122433661	122433788	1000	-	.	gene_id "MSTRG.126260"; transcript_id "MSTRG.126260.11"; exon_number "3";
chr3	StringTie	exon	122437170	122437295	1000	-	.	gene_id "MSTRG.126260"; transcript_id "MSTRG.126260.11"; exon_number "4";
chr3	StringTie	exon	122442038	122442116	1000	-	.	gene_id "MSTRG.126260"; transcript_id "MSTRG.126260.11"; exon_number "5";
chr3	StringTie	exon	122449574	122449737	1000	-	.	gene_id "MSTRG.126260"; transcript_id "MSTRG.126260.11"; exon_number "6";
chr3	StringTie	exon	122451534	122452064	1000	-	.	gene_id "MSTRG.126260"; transcript_id "MSTRG.126260.11"; exon_number "7";
chr3	StringTie	exon	122461224	122461318	1000	-	.	gene_id "MSTRG.126260"; transcript_id "MSTRG.126260.11"; exon_number "8";
chr3	StringTie	exon	122463942	122464041	1000	-	.	gene_id "MSTRG.126260"; transcript_id "MSTRG.126260.11"; exon_number "9";
chr3	StringTie	exon	122467322	122467429	1000	-	.	gene_id "MSTRG.126260"; transcript_id "MSTRG.126260.11"; exon_number "10";
chr3	StringTie	exon	122496437	122496570	1000	-	.	gene_id "MSTRG.126260"; transcript_id "MSTRG.126260.11"; exon_number "11";
chr3	StringTie	exon	122514875	122514937	1000	-	.	gene_id "MSTRG.126260"; transcript_id "MSTRG.126260.11"; exon_number "12";
chr3	StringTie	transcript	122421413	122467432	1000	-	.	gene_id "MSTRG.126260"; transcript_id "MSTRG.126260.12";
chr3	StringTie	exon	122421413	122427172	1000	-	.	gene_id "MSTRG.126260"; transcript_id "MSTRG.126260.12"; exon_number "1";
chr3	StringTie	exon	122427538	122427716	1000	-	.	gene_id "MSTRG.126260"; transcript_id "MSTRG.126260.12"; exon_number "2";
chr3	StringTie	exon	122433661	122433788	1000	-	.	gene_id "MSTRG.126260"; transcript_id "MSTRG.126260.12"; exon_number "3";
chr3	StringTie	exon	122437170	122437295	1000	-	.	gene_id "MSTRG.126260"; transcript_id "MSTRG.126260.12"; exon_number "4";
chr3	StringTie	exon	122442038	122442116	1000	-	.	gene_id "MSTRG.126260"; transcript_id "MSTRG.126260.12"; exon_number "5";
chr3	StringTie	exon	122449574	122449737	1000	-	.	gene_id "MSTRG.126260"; transcript_id "MSTRG.126260.12"; exon_number "6";
chr3	StringTie	exon	122451534	122451633	1000	-	.	gene_id "MSTRG.126260"; transcript_id "MSTRG.126260.12"; exon_number "7";
chr3	StringTie	exon	122451976	122452064	1000	-	.	gene_id "MSTRG.126260"; transcript_id "MSTRG.126260.12"; exon_number "8";
chr3	StringTie	exon	122453870	122454001	1000	-	.	gene_id "MSTRG.126260"; transcript_id "MSTRG.126260.12"; exon_number "9";
chr3	StringTie	exon	122457726	122457848	1000	-	.	gene_id "MSTRG.126260"; transcript_id "MSTRG.126260.12"; exon_number "10";
chr3	StringTie	exon	122459439	122461318	1000	-	.	gene_id "MSTRG.126260"; transcript_id "MSTRG.126260.12"; exon_number "11";
chr3	StringTie	exon	122463942	122464041	1000	-	.	gene_id "MSTRG.126260"; transcript_id "MSTRG.126260.12"; exon_number "12";
chr3	StringTie	exon	122467246	122467432	1000	-	.	gene_id "MSTRG.126260"; transcript_id "MSTRG.126260.12"; exon_number "13";
chr3	StringTie	transcript	122421413	122469618	1000	-	.	gene_id "MSTRG.126260"; transcript_id "MSTRG.126260.13";
chr3	StringTie	exon	122421413	122427172	1000	-	.	gene_id "MSTRG.126260"; transcript_id "MSTRG.126260.13"; exon_number "1";
chr3	StringTie	exon	122427538	122427716	1000	-	.	gene_id "MSTRG.126260"; transcript_id "MSTRG.126260.13"; exon_number "2";
chr3	StringTie	exon	122433661	122433788	1000	-	.	gene_id "MSTRG.126260"; transcript_id "MSTRG.126260.13"; exon_number "3";
chr3	StringTie	exon	122437170	122437295	1000	-	.	gene_id "MSTRG.126260"; transcript_id "MSTRG.126260.13"; exon_number "4";
chr3	StringTie	exon	122442038	122442116	1000	-	.	gene_id "MSTRG.126260"; transcript_id "MSTRG.126260.13"; exon_number "5";
chr3	StringTie	exon	122449574	122449737	1000	-	.	gene_id "MSTRG.126260"; transcript_id "MSTRG.126260.13"; exon_number "6";
chr3	StringTie	exon	122451534	122451633	1000	-	.	gene_id "MSTRG.126260"; transcript_id "MSTRG.126260.13"; exon_number "7";
chr3	StringTie	exon	122451976	122452064	1000	-	.	gene_id "MSTRG.126260"; transcript_id "MSTRG.126260.13"; exon_number "8";
chr3	StringTie	exon	122453870	122454001	1000	-	.	gene_id "MSTRG.126260"; transcript_id "MSTRG.126260.13"; exon_number "9";
chr3	StringTie	exon	122461224	122461318	1000	-	.	gene_id "MSTRG.126260"; transcript_id "MSTRG.126260.13"; exon_number "10";
chr3	StringTie	exon	122463942	122464041	1000	-	.	gene_id "MSTRG.126260"; transcript_id "MSTRG.126260.13"; exon_number "11";
chr3	StringTie	exon	122467322	122467429	1000	-	.	gene_id "MSTRG.126260"; transcript_id "MSTRG.126260.13"; exon_number "12";
chr3	StringTie	exon	122468005	122468092	1000	-	.	gene_id "MSTRG.126260"; transcript_id "MSTRG.126260.13"; exon_number "13";
chr3	StringTie	exon	122468501	122469618	1000	-	.	gene_id "MSTRG.126260"; transcript_id "MSTRG.126260.13"; exon_number "14";
chr3	StringTie	transcript	122421414	122514926	1000	-	.	gene_id "MSTRG.126260"; transcript_id "MSTRG.126260.14";
chr3	StringTie	exon	122421414	122427172	1000	-	.	gene_id "MSTRG.126260"; transcript_id "MSTRG.126260.14"; exon_number "1";
chr3	StringTie	exon	122427538	122427716	1000	-	.	gene_id "MSTRG.126260"; transcript_id "MSTRG.126260.14"; exon_number "2";
chr3	StringTie	exon	122433661	122433788	1000	-	.	gene_id "MSTRG.126260"; transcript_id "MSTRG.126260.14"; exon_number "3";
chr3	StringTie	exon	122437170	122437295	1000	-	.	gene_id "MSTRG.126260"; transcript_id "MSTRG.126260.14"; exon_number "4";
chr3	StringTie	exon	122442038	122442116	1000	-	.	gene_id "MSTRG.126260"; transcript_id "MSTRG.126260.14"; exon_number "5";
chr3	StringTie	exon	122449574	122449737	1000	-	.	gene_id "MSTRG.126260"; transcript_id "MSTRG.126260.14"; exon_number "6";
chr3	StringTie	exon	122451534	122451633	1000	-	.	gene_id "MSTRG.126260"; transcript_id "MSTRG.126260.14"; exon_number "7";
chr3	StringTie	exon	122451976	122452064	1000	-	.	gene_id "MSTRG.126260"; transcript_id "MSTRG.126260.14"; exon_number "8";
chr3	StringTie	exon	122453870	122454001	1000	-	.	gene_id "MSTRG.126260"; transcript_id "MSTRG.126260.14"; exon_number "9";
chr3	StringTie	exon	122457726	122457848	1000	-	.	gene_id "MSTRG.126260"; transcript_id "MSTRG.126260.14"; exon_number "10";
chr3	StringTie	exon	122459439	122459645	1000	-	.	gene_id "MSTRG.126260"; transcript_id "MSTRG.126260.14"; exon_number "11";
chr3	StringTie	exon	122461224	122461318	1000	-	.	gene_id "MSTRG.126260"; transcript_id "MSTRG.126260.14"; exon_number "12";
chr3	StringTie	exon	122463942	122464041	1000	-	.	gene_id "MSTRG.126260"; transcript_id "MSTRG.126260.14"; exon_number "13";
chr3	StringTie	exon	122467322	122467429	1000	-	.	gene_id "MSTRG.126260"; transcript_id "MSTRG.126260.14"; exon_number "14";
chr3	StringTie	exon	122475858	122475986	1000	-	.	gene_id "MSTRG.126260"; transcript_id "MSTRG.126260.14"; exon_number "15";
chr3	StringTie	exon	122496437	122496570	1000	-	.	gene_id "MSTRG.126260"; transcript_id "MSTRG.126260.14"; exon_number "16";
chr3	StringTie	exon	122514757	122514926	1000	-	.	gene_id "MSTRG.126260"; transcript_id "MSTRG.126260.14"; exon_number "17";
chr3	StringTie	transcript	122421418	122514942	1000	-	.	gene_id "MSTRG.126260"; transcript_id "MSTRG.126260.15";
chr3	StringTie	exon	122421418	122427172	1000	-	.	gene_id "MSTRG.126260"; transcript_id "MSTRG.126260.15"; exon_number "1";
chr3	StringTie	exon	122427538	122427716	1000	-	.	gene_id "MSTRG.126260"; transcript_id "MSTRG.126260.15"; exon_number "2";
chr3	StringTie	exon	122433661	122433788	1000	-	.	gene_id "MSTRG.126260"; transcript_id "MSTRG.126260.15"; exon_number "3";
chr3	StringTie	exon	122437170	122437295	1000	-	.	gene_id "MSTRG.126260"; transcript_id "MSTRG.126260.15"; exon_number "4";
chr3	StringTie	exon	122442038	122442116	1000	-	.	gene_id "MSTRG.126260"; transcript_id "MSTRG.126260.15"; exon_number "5";
chr3	StringTie	exon	122449574	122449737	1000	-	.	gene_id "MSTRG.126260"; transcript_id "MSTRG.126260.15"; exon_number "6";
chr3	StringTie	exon	122451534	122452064	1000	-	.	gene_id "MSTRG.126260"; transcript_id "MSTRG.126260.15"; exon_number "7";
chr3	StringTie	exon	122453870	122454001	1000	-	.	gene_id "MSTRG.126260"; transcript_id "MSTRG.126260.15"; exon_number "8";
chr3	StringTie	exon	122461224	122461318	1000	-	.	gene_id "MSTRG.126260"; transcript_id "MSTRG.126260.15"; exon_number "9";
chr3	StringTie	exon	122463942	122464041	1000	-	.	gene_id "MSTRG.126260"; transcript_id "MSTRG.126260.15"; exon_number "10";
chr3	StringTie	exon	122467322	122467429	1000	-	.	gene_id "MSTRG.126260"; transcript_id "MSTRG.126260.15"; exon_number "11";
chr3	StringTie	exon	122475858	122475921	1000	-	.	gene_id "MSTRG.126260"; transcript_id "MSTRG.126260.15"; exon_number "12";
chr3	StringTie	exon	122496437	122496570	1000	-	.	gene_id "MSTRG.126260"; transcript_id "MSTRG.126260.15"; exon_number "13";
chr3	StringTie	exon	122514875	122514942	1000	-	.	gene_id "MSTRG.126260"; transcript_id "MSTRG.126260.15"; exon_number "14";
chr3	StringTie	transcript	122421435	122514906	1000	-	.	gene_id "MSTRG.126260"; transcript_id "MSTRG.126260.16";
chr3	StringTie	exon	122421435	122427172	1000	-	.	gene_id "MSTRG.126260"; transcript_id "MSTRG.126260.16"; exon_number "1";
chr3	StringTie	exon	122427538	122427716	1000	-	.	gene_id "MSTRG.126260"; transcript_id "MSTRG.126260.16"; exon_number "2";
chr3	StringTie	exon	122433661	122433788	1000	-	.	gene_id "MSTRG.126260"; transcript_id "MSTRG.126260.16"; exon_number "3";
chr3	StringTie	exon	122437170	122437295	1000	-	.	gene_id "MSTRG.126260"; transcript_id "MSTRG.126260.16"; exon_number "4";
chr3	StringTie	exon	122442038	122442116	1000	-	.	gene_id "MSTRG.126260"; transcript_id "MSTRG.126260.16"; exon_number "5";
chr3	StringTie	exon	122449574	122449737	1000	-	.	gene_id "MSTRG.126260"; transcript_id "MSTRG.126260.16"; exon_number "6";
chr3	StringTie	exon	122451534	122452064	1000	-	.	gene_id "MSTRG.126260"; transcript_id "MSTRG.126260.16"; exon_number "7";
chr3	StringTie	exon	122453870	122454001	1000	-	.	gene_id "MSTRG.126260"; transcript_id "MSTRG.126260.16"; exon_number "8";
chr3	StringTie	exon	122461224	122461318	1000	-	.	gene_id "MSTRG.126260"; transcript_id "MSTRG.126260.16"; exon_number "9";
chr3	StringTie	exon	122463942	122464041	1000	-	.	gene_id "MSTRG.126260"; transcript_id "MSTRG.126260.16"; exon_number "10";
chr3	StringTie	exon	122467322	122467429	1000	-	.	gene_id "MSTRG.126260"; transcript_id "MSTRG.126260.16"; exon_number "11";
chr3	StringTie	exon	122496437	122496570	1000	-	.	gene_id "MSTRG.126260"; transcript_id "MSTRG.126260.16"; exon_number "12";
chr3	StringTie	exon	122514840	122514906	1000	-	.	gene_id "MSTRG.126260"; transcript_id "MSTRG.126260.16"; exon_number "13";
chr3	StringTie	transcript	122421440	122469102	1000	-	.	gene_id "MSTRG.126260"; transcript_id "MSTRG.126260.17";
chr3	StringTie	exon	122421440	122427172	1000	-	.	gene_id "MSTRG.126260"; transcript_id "MSTRG.126260.17"; exon_number "1";
chr3	StringTie	exon	122427538	122427716	1000	-	.	gene_id "MSTRG.126260"; transcript_id "MSTRG.126260.17"; exon_number "2";
chr3	StringTie	exon	122433661	122433788	1000	-	.	gene_id "MSTRG.126260"; transcript_id "MSTRG.126260.17"; exon_number "3";
chr3	StringTie	exon	122437170	122437295	1000	-	.	gene_id "MSTRG.126260"; transcript_id "MSTRG.126260.17"; exon_number "4";
chr3	StringTie	exon	122442038	122442116	1000	-	.	gene_id "MSTRG.126260"; transcript_id "MSTRG.126260.17"; exon_number "5";
chr3	StringTie	exon	122449574	122449737	1000	-	.	gene_id "MSTRG.126260"; transcript_id "MSTRG.126260.17"; exon_number "6";
chr3	StringTie	exon	122451534	122451633	1000	-	.	gene_id "MSTRG.126260"; transcript_id "MSTRG.126260.17"; exon_number "7";
chr3	StringTie	exon	122451976	122452064	1000	-	.	gene_id "MSTRG.126260"; transcript_id "MSTRG.126260.17"; exon_number "8";
chr3	StringTie	exon	122453870	122454001	1000	-	.	gene_id "MSTRG.126260"; transcript_id "MSTRG.126260.17"; exon_number "9";
chr3	StringTie	exon	122461224	122461318	1000	-	.	gene_id "MSTRG.126260"; transcript_id "MSTRG.126260.17"; exon_number "10";
chr3	StringTie	exon	122463942	122464041	1000	-	.	gene_id "MSTRG.126260"; transcript_id "MSTRG.126260.17"; exon_number "11";
chr3	StringTie	exon	122467322	122467429	1000	-	.	gene_id "MSTRG.126260"; transcript_id "MSTRG.126260.17"; exon_number "12";
chr3	StringTie	exon	122468005	122468092	1000	-	.	gene_id "MSTRG.126260"; transcript_id "MSTRG.126260.17"; exon_number "13";
chr3	StringTie	exon	122469073	122469102	1000	-	.	gene_id "MSTRG.126260"; transcript_id "MSTRG.126260.17"; exon_number "14";
chr3	StringTie	transcript	122421521	122514542	1000	-	.	gene_id "MSTRG.126260"; transcript_id "MSTRG.126260.18";
chr3	StringTie	exon	122421521	122427172	1000	-	.	gene_id "MSTRG.126260"; transcript_id "MSTRG.126260.18"; exon_number "1";
chr3	StringTie	exon	122427538	122427716	1000	-	.	gene_id "MSTRG.126260"; transcript_id "MSTRG.126260.18"; exon_number "2";
chr3	StringTie	exon	122433661	122433788	1000	-	.	gene_id "MSTRG.126260"; transcript_id "MSTRG.126260.18"; exon_number "3";
chr3	StringTie	exon	122437170	122437295	1000	-	.	gene_id "MSTRG.126260"; transcript_id "MSTRG.126260.18"; exon_number "4";
chr3	StringTie	exon	122442038	122442116	1000	-	.	gene_id "MSTRG.126260"; transcript_id "MSTRG.126260.18"; exon_number "5";
chr3	StringTie	exon	122449574	122449737	1000	-	.	gene_id "MSTRG.126260"; transcript_id "MSTRG.126260.18"; exon_number "6";
chr3	StringTie	exon	122451534	122452064	1000	-	.	gene_id "MSTRG.126260"; transcript_id "MSTRG.126260.18"; exon_number "7";
chr3	StringTie	exon	122453870	122454001	1000	-	.	gene_id "MSTRG.126260"; transcript_id "MSTRG.126260.18"; exon_number "8";
chr3	StringTie	exon	122461224	122461318	1000	-	.	gene_id "MSTRG.126260"; transcript_id "MSTRG.126260.18"; exon_number "9";
chr3	StringTie	exon	122463942	122464041	1000	-	.	gene_id "MSTRG.126260"; transcript_id "MSTRG.126260.18"; exon_number "10";
chr3	StringTie	exon	122467322	122467429	1000	-	.	gene_id "MSTRG.126260"; transcript_id "MSTRG.126260.18"; exon_number "11";
chr3	StringTie	exon	122496437	122496570	1000	-	.	gene_id "MSTRG.126260"; transcript_id "MSTRG.126260.18"; exon_number "12";
chr3	StringTie	exon	122514465	122514542	1000	-	.	gene_id "MSTRG.126260"; transcript_id "MSTRG.126260.18"; exon_number "13";
chr3	StringTie	transcript	122421707	122461104	1000	-	.	gene_id "MSTRG.126260"; transcript_id "MSTRG.126260.19";
chr3	StringTie	exon	122421707	122427172	1000	-	.	gene_id "MSTRG.126260"; transcript_id "MSTRG.126260.19"; exon_number "1";
chr3	StringTie	exon	122427538	122427716	1000	-	.	gene_id "MSTRG.126260"; transcript_id "MSTRG.126260.19"; exon_number "2";
chr3	StringTie	exon	122433661	122433788	1000	-	.	gene_id "MSTRG.126260"; transcript_id "MSTRG.126260.19"; exon_number "3";
chr3	StringTie	exon	122437170	122437295	1000	-	.	gene_id "MSTRG.126260"; transcript_id "MSTRG.126260.19"; exon_number "4";
chr3	StringTie	exon	122442038	122442116	1000	-	.	gene_id "MSTRG.126260"; transcript_id "MSTRG.126260.19"; exon_number "5";
chr3	StringTie	exon	122449574	122449737	1000	-	.	gene_id "MSTRG.126260"; transcript_id "MSTRG.126260.19"; exon_number "6";
chr3	StringTie	exon	122451534	122451633	1000	-	.	gene_id "MSTRG.126260"; transcript_id "MSTRG.126260.19"; exon_number "7";
chr3	StringTie	exon	122451976	122452064	1000	-	.	gene_id "MSTRG.126260"; transcript_id "MSTRG.126260.19"; exon_number "8";
chr3	StringTie	exon	122453870	122454001	1000	-	.	gene_id "MSTRG.126260"; transcript_id "MSTRG.126260.19"; exon_number "9";
chr3	StringTie	exon	122457726	122457848	1000	-	.	gene_id "MSTRG.126260"; transcript_id "MSTRG.126260.19"; exon_number "10";
chr3	StringTie	exon	122459774	122461104	1000	-	.	gene_id "MSTRG.126260"; transcript_id "MSTRG.126260.19"; exon_number "11";
chr3	StringTie	transcript	122411548	122416418	1000	-	.	gene_id "MSTRG.126260"; transcript_id "MSTRG.126260.2";
chr3	StringTie	exon	122411548	122411712	1000	-	.	gene_id "MSTRG.126260"; transcript_id "MSTRG.126260.2"; exon_number "1";
chr3	StringTie	exon	122413479	122415774	1000	-	.	gene_id "MSTRG.126260"; transcript_id "MSTRG.126260.2"; exon_number "2";
chr3	StringTie	exon	122416382	122416418	1000	-	.	gene_id "MSTRG.126260"; transcript_id "MSTRG.126260.2"; exon_number "3";
chr3	StringTie	transcript	122421743	122514913	1000	-	.	gene_id "MSTRG.126260"; transcript_id "MSTRG.126260.20";
chr3	StringTie	exon	122421743	122427172	1000	-	.	gene_id "MSTRG.126260"; transcript_id "MSTRG.126260.20"; exon_number "1";
chr3	StringTie	exon	122427538	122427716	1000	-	.	gene_id "MSTRG.126260"; transcript_id "MSTRG.126260.20"; exon_number "2";
chr3	StringTie	exon	122433661	122433788	1000	-	.	gene_id "MSTRG.126260"; transcript_id "MSTRG.126260.20"; exon_number "3";
chr3	StringTie	exon	122437170	122437295	1000	-	.	gene_id "MSTRG.126260"; transcript_id "MSTRG.126260.20"; exon_number "4";
chr3	StringTie	exon	122442038	122442116	1000	-	.	gene_id "MSTRG.126260"; transcript_id "MSTRG.126260.20"; exon_number "5";
chr3	StringTie	exon	122449574	122449737	1000	-	.	gene_id "MSTRG.126260"; transcript_id "MSTRG.126260.20"; exon_number "6";
chr3	StringTie	exon	122451534	122451633	1000	-	.	gene_id "MSTRG.126260"; transcript_id "MSTRG.126260.20"; exon_number "7";
chr3	StringTie	exon	122451976	122452064	1000	-	.	gene_id "MSTRG.126260"; transcript_id "MSTRG.126260.20"; exon_number "8";
chr3	StringTie	exon	122453870	122454001	1000	-	.	gene_id "MSTRG.126260"; transcript_id "MSTRG.126260.20"; exon_number "9";
chr3	StringTie	exon	122457726	122457848	1000	-	.	gene_id "MSTRG.126260"; transcript_id "MSTRG.126260.20"; exon_number "10";
chr3	StringTie	exon	122459439	122461318	1000	-	.	gene_id "MSTRG.126260"; transcript_id "MSTRG.126260.20"; exon_number "11";
chr3	StringTie	exon	122463942	122464041	1000	-	.	gene_id "MSTRG.126260"; transcript_id "MSTRG.126260.20"; exon_number "12";
chr3	StringTie	exon	122467322	122467429	1000	-	.	gene_id "MSTRG.126260"; transcript_id "MSTRG.126260.20"; exon_number "13";
chr3	StringTie	exon	122496437	122496570	1000	-	.	gene_id "MSTRG.126260"; transcript_id "MSTRG.126260.20"; exon_number "14";
chr3	StringTie	exon	122514875	122514913	1000	-	.	gene_id "MSTRG.126260"; transcript_id "MSTRG.126260.20"; exon_number "15";
chr3	StringTie	transcript	122421755	122514932	1000	-	.	gene_id "MSTRG.126260"; transcript_id "MSTRG.126260.21";
chr3	StringTie	exon	122421755	122427172	1000	-	.	gene_id "MSTRG.126260"; transcript_id "MSTRG.126260.21"; exon_number "1";
chr3	StringTie	exon	122427538	122427716	1000	-	.	gene_id "MSTRG.126260"; transcript_id "MSTRG.126260.21"; exon_number "2";
chr3	StringTie	exon	122433661	122433788	1000	-	.	gene_id "MSTRG.126260"; transcript_id "MSTRG.126260.21"; exon_number "3";
chr3	StringTie	exon	122437170	122437295	1000	-	.	gene_id "MSTRG.126260"; transcript_id "MSTRG.126260.21"; exon_number "4";
chr3	StringTie	exon	122442038	122442116	1000	-	.	gene_id "MSTRG.126260"; transcript_id "MSTRG.126260.21"; exon_number "5";
chr3	StringTie	exon	122449574	122449737	1000	-	.	gene_id "MSTRG.126260"; transcript_id "MSTRG.126260.21"; exon_number "6";
chr3	StringTie	exon	122451534	122451633	1000	-	.	gene_id "MSTRG.126260"; transcript_id "MSTRG.126260.21"; exon_number "7";
chr3	StringTie	exon	122451976	122452064	1000	-	.	gene_id "MSTRG.126260"; transcript_id "MSTRG.126260.21"; exon_number "8";
chr3	StringTie	exon	122453870	122454001	1000	-	.	gene_id "MSTRG.126260"; transcript_id "MSTRG.126260.21"; exon_number "9";
chr3	StringTie	exon	122457726	122457848	1000	-	.	gene_id "MSTRG.126260"; transcript_id "MSTRG.126260.21"; exon_number "10";
chr3	StringTie	exon	122461224	122461318	1000	-	.	gene_id "MSTRG.126260"; transcript_id "MSTRG.126260.21"; exon_number "11";
chr3	StringTie	exon	122463942	122464041	1000	-	.	gene_id "MSTRG.126260"; transcript_id "MSTRG.126260.21"; exon_number "12";
chr3	StringTie	exon	122467322	122467429	1000	-	.	gene_id "MSTRG.126260"; transcript_id "MSTRG.126260.21"; exon_number "13";
chr3	StringTie	exon	122496437	122496570	1000	-	.	gene_id "MSTRG.126260"; transcript_id "MSTRG.126260.21"; exon_number "14";
chr3	StringTie	exon	122514875	122514932	1000	-	.	gene_id "MSTRG.126260"; transcript_id "MSTRG.126260.21"; exon_number "15";
chr3	StringTie	transcript	122426425	122514542	1000	-	.	gene_id "MSTRG.126260"; transcript_id "MSTRG.126260.25";
chr3	StringTie	exon	122426425	122427172	1000	-	.	gene_id "MSTRG.126260"; transcript_id "MSTRG.126260.25"; exon_number "1";
chr3	StringTie	exon	122427538	122427716	1000	-	.	gene_id "MSTRG.126260"; transcript_id "MSTRG.126260.25"; exon_number "2";
chr3	StringTie	exon	122433661	122433788	1000	-	.	gene_id "MSTRG.126260"; transcript_id "MSTRG.126260.25"; exon_number "3";
chr3	StringTie	exon	122437170	122437295	1000	-	.	gene_id "MSTRG.126260"; transcript_id "MSTRG.126260.25"; exon_number "4";
chr3	StringTie	exon	122442038	122442116	1000	-	.	gene_id "MSTRG.126260"; transcript_id "MSTRG.126260.25"; exon_number "5";
chr3	StringTie	exon	122449574	122449737	1000	-	.	gene_id "MSTRG.126260"; transcript_id "MSTRG.126260.25"; exon_number "6";
chr3	StringTie	exon	122451534	122451660	1000	-	.	gene_id "MSTRG.126260"; transcript_id "MSTRG.126260.25"; exon_number "7";
chr3	StringTie	exon	122451976	122452064	1000	-	.	gene_id "MSTRG.126260"; transcript_id "MSTRG.126260.25"; exon_number "8";
chr3	StringTie	exon	122453870	122454001	1000	-	.	gene_id "MSTRG.126260"; transcript_id "MSTRG.126260.25"; exon_number "9";
chr3	StringTie	exon	122461224	122461318	1000	-	.	gene_id "MSTRG.126260"; transcript_id "MSTRG.126260.25"; exon_number "10";
chr3	StringTie	exon	122463942	122464041	1000	-	.	gene_id "MSTRG.126260"; transcript_id "MSTRG.126260.25"; exon_number "11";
chr3	StringTie	exon	122467322	122467429	1000	-	.	gene_id "MSTRG.126260"; transcript_id "MSTRG.126260.25"; exon_number "12";
chr3	StringTie	exon	122496437	122496570	1000	-	.	gene_id "MSTRG.126260"; transcript_id "MSTRG.126260.25"; exon_number "13";
chr3	StringTie	exon	122514465	122514542	1000	-	.	gene_id "MSTRG.126260"; transcript_id "MSTRG.126260.25"; exon_number "14";
chr3	StringTie	transcript	122412051	122515107	1000	-	.	gene_id "MSTRG.126260"; transcript_id "MSTRG.126260.3";
chr3	StringTie	exon	122412051	122412095	1000	-	.	gene_id "MSTRG.126260"; transcript_id "MSTRG.126260.3"; exon_number "1";
chr3	StringTie	exon	122412132	122416250	1000	-	.	gene_id "MSTRG.126260"; transcript_id "MSTRG.126260.3"; exon_number "2";
chr3	StringTie	exon	122421194	122427172	1000	-	.	gene_id "MSTRG.126260"; transcript_id "MSTRG.126260.3"; exon_number "3";
chr3	StringTie	exon	122427538	122427716	1000	-	.	gene_id "MSTRG.126260"; transcript_id "MSTRG.126260.3"; exon_number "4";
chr3	StringTie	exon	122433661	122433788	1000	-	.	gene_id "MSTRG.126260"; transcript_id "MSTRG.126260.3"; exon_number "5";
chr3	StringTie	exon	122437170	122437295	1000	-	.	gene_id "MSTRG.126260"; transcript_id "MSTRG.126260.3"; exon_number "6";
chr3	StringTie	exon	122442038	122442116	1000	-	.	gene_id "MSTRG.126260"; transcript_id "MSTRG.126260.3"; exon_number "7";
chr3	StringTie	exon	122449574	122449737	1000	-	.	gene_id "MSTRG.126260"; transcript_id "MSTRG.126260.3"; exon_number "8";
chr3	StringTie	exon	122451534	122451633	1000	-	.	gene_id "MSTRG.126260"; transcript_id "MSTRG.126260.3"; exon_number "9";
chr3	StringTie	exon	122451976	122452064	1000	-	.	gene_id "MSTRG.126260"; transcript_id "MSTRG.126260.3"; exon_number "10";
chr3	StringTie	exon	122453870	122454001	1000	-	.	gene_id "MSTRG.126260"; transcript_id "MSTRG.126260.3"; exon_number "11";
chr3	StringTie	exon	122457726	122457848	1000	-	.	gene_id "MSTRG.126260"; transcript_id "MSTRG.126260.3"; exon_number "12";
```
