## Additional File 7 - TCGA transcript assembly for "Widespread 3’ UTR splicing regulates expression of oncogene transcripts in sequence-dependent and independent manners": all_tissues_agg-agg-agg.gtf (part 357 of 2216)

```
chr3	StringTie	exon	122459439	122461318	1000	-	.	gene_id "MSTRG.126260"; transcript_id "MSTRG.126260.3"; exon_number "13";
chr3	StringTie	exon	122463942	122464041	1000	-	.	gene_id "MSTRG.126260"; transcript_id "MSTRG.126260.3"; exon_number "14";
chr3	StringTie	exon	122467322	122467429	1000	-	.	gene_id "MSTRG.126260"; transcript_id "MSTRG.126260.3"; exon_number "15";
chr3	StringTie	exon	122475858	122475921	1000	-	.	gene_id "MSTRG.126260"; transcript_id "MSTRG.126260.3"; exon_number "16";
chr3	StringTie	exon	122496437	122496570	1000	-	.	gene_id "MSTRG.126260"; transcript_id "MSTRG.126260.3"; exon_number "17";
chr3	StringTie	exon	122514875	122515107	1000	-	.	gene_id "MSTRG.126260"; transcript_id "MSTRG.126260.3"; exon_number "18";
chr3	StringTie	transcript	122478484	122514999	1000	-	.	gene_id "MSTRG.126260"; transcript_id "MSTRG.126260.33";
chr3	StringTie	exon	122478484	122478724	1000	-	.	gene_id "MSTRG.126260"; transcript_id "MSTRG.126260.33"; exon_number "1";
chr3	StringTie	exon	122496437	122496570	1000	-	.	gene_id "MSTRG.126260"; transcript_id "MSTRG.126260.33"; exon_number "2";
chr3	StringTie	exon	122514757	122514999	1000	-	.	gene_id "MSTRG.126260"; transcript_id "MSTRG.126260.33"; exon_number "3";
chr3	StringTie	transcript	122419264	122515134	1000	-	.	gene_id "MSTRG.126260"; transcript_id "MSTRG.126260.6";
chr3	StringTie	exon	122419264	122419548	1000	-	.	gene_id "MSTRG.126260"; transcript_id "MSTRG.126260.6"; exon_number "1";
chr3	StringTie	exon	122421672	122427172	1000	-	.	gene_id "MSTRG.126260"; transcript_id "MSTRG.126260.6"; exon_number "2";
chr3	StringTie	exon	122427538	122427716	1000	-	.	gene_id "MSTRG.126260"; transcript_id "MSTRG.126260.6"; exon_number "3";
chr3	StringTie	exon	122433661	122433788	1000	-	.	gene_id "MSTRG.126260"; transcript_id "MSTRG.126260.6"; exon_number "4";
chr3	StringTie	exon	122437170	122437295	1000	-	.	gene_id "MSTRG.126260"; transcript_id "MSTRG.126260.6"; exon_number "5";
chr3	StringTie	exon	122442038	122442116	1000	-	.	gene_id "MSTRG.126260"; transcript_id "MSTRG.126260.6"; exon_number "6";
chr3	StringTie	exon	122449574	122449737	1000	-	.	gene_id "MSTRG.126260"; transcript_id "MSTRG.126260.6"; exon_number "7";
chr3	StringTie	exon	122451534	122451633	1000	-	.	gene_id "MSTRG.126260"; transcript_id "MSTRG.126260.6"; exon_number "8";
chr3	StringTie	exon	122451976	122452064	1000	-	.	gene_id "MSTRG.126260"; transcript_id "MSTRG.126260.6"; exon_number "9";
chr3	StringTie	exon	122453870	122454001	1000	-	.	gene_id "MSTRG.126260"; transcript_id "MSTRG.126260.6"; exon_number "10";
chr3	StringTie	exon	122461224	122461318	1000	-	.	gene_id "MSTRG.126260"; transcript_id "MSTRG.126260.6"; exon_number "11";
chr3	StringTie	exon	122463942	122464041	1000	-	.	gene_id "MSTRG.126260"; transcript_id "MSTRG.126260.6"; exon_number "12";
chr3	StringTie	exon	122467322	122467429	1000	-	.	gene_id "MSTRG.126260"; transcript_id "MSTRG.126260.6"; exon_number "13";
chr3	StringTie	exon	122496437	122496570	1000	-	.	gene_id "MSTRG.126260"; transcript_id "MSTRG.126260.6"; exon_number "14";
chr3	StringTie	exon	122514757	122515134	1000	-	.	gene_id "MSTRG.126260"; transcript_id "MSTRG.126260.6"; exon_number "15";
chr3	StringTie	transcript	122419809	122515175	1000	-	.	gene_id "MSTRG.126260"; transcript_id "MSTRG.126260.7";
chr3	StringTie	exon	122419809	122427172	1000	-	.	gene_id "MSTRG.126260"; transcript_id "MSTRG.126260.7"; exon_number "1";
chr3	StringTie	exon	122427538	122427716	1000	-	.	gene_id "MSTRG.126260"; transcript_id "MSTRG.126260.7"; exon_number "2";
chr3	StringTie	exon	122433661	122433788	1000	-	.	gene_id "MSTRG.126260"; transcript_id "MSTRG.126260.7"; exon_number "3";
chr3	StringTie	exon	122437170	122437295	1000	-	.	gene_id "MSTRG.126260"; transcript_id "MSTRG.126260.7"; exon_number "4";
chr3	StringTie	exon	122442038	122442116	1000	-	.	gene_id "MSTRG.126260"; transcript_id "MSTRG.126260.7"; exon_number "5";
chr3	StringTie	exon	122449574	122449737	1000	-	.	gene_id "MSTRG.126260"; transcript_id "MSTRG.126260.7"; exon_number "6";
chr3	StringTie	exon	122451534	122451633	1000	-	.	gene_id "MSTRG.126260"; transcript_id "MSTRG.126260.7"; exon_number "7";
chr3	StringTie	exon	122451976	122452064	1000	-	.	gene_id "MSTRG.126260"; transcript_id "MSTRG.126260.7"; exon_number "8";
chr3	StringTie	exon	122453870	122454001	1000	-	.	gene_id "MSTRG.126260"; transcript_id "MSTRG.126260.7"; exon_number "9";
chr3	StringTie	exon	122461224	122461318	1000	-	.	gene_id "MSTRG.126260"; transcript_id "MSTRG.126260.7"; exon_number "10";
chr3	StringTie	exon	122463942	122464041	1000	-	.	gene_id "MSTRG.126260"; transcript_id "MSTRG.126260.7"; exon_number "11";
chr3	StringTie	exon	122467322	122467429	1000	-	.	gene_id "MSTRG.126260"; transcript_id "MSTRG.126260.7"; exon_number "12";
chr3	StringTie	exon	122475858	122475921	1000	-	.	gene_id "MSTRG.126260"; transcript_id "MSTRG.126260.7"; exon_number "13";
chr3	StringTie	exon	122496437	122496570	1000	-	.	gene_id "MSTRG.126260"; transcript_id "MSTRG.126260.7"; exon_number "14";
chr3	StringTie	exon	122514757	122515175	1000	-	.	gene_id "MSTRG.126260"; transcript_id "MSTRG.126260.7"; exon_number "15";
chr3	StringTie	transcript	122419816	122514994	1000	-	.	gene_id "MSTRG.126260"; transcript_id "MSTRG.126260.8";
chr3	StringTie	exon	122419816	122427172	1000	-	.	gene_id "MSTRG.126260"; transcript_id "MSTRG.126260.8"; exon_number "1";
chr3	StringTie	exon	122427538	122427716	1000	-	.	gene_id "MSTRG.126260"; transcript_id "MSTRG.126260.8"; exon_number "2";
chr3	StringTie	exon	122433661	122433788	1000	-	.	gene_id "MSTRG.126260"; transcript_id "MSTRG.126260.8"; exon_number "3";
chr3	StringTie	exon	122437170	122437295	1000	-	.	gene_id "MSTRG.126260"; transcript_id "MSTRG.126260.8"; exon_number "4";
chr3	StringTie	exon	122442038	122442116	1000	-	.	gene_id "MSTRG.126260"; transcript_id "MSTRG.126260.8"; exon_number "5";
chr3	StringTie	exon	122449574	122449737	1000	-	.	gene_id "MSTRG.126260"; transcript_id "MSTRG.126260.8"; exon_number "6";
chr3	StringTie	exon	122451534	122451633	1000	-	.	gene_id "MSTRG.126260"; transcript_id "MSTRG.126260.8"; exon_number "7";
chr3	StringTie	exon	122451976	122452064	1000	-	.	gene_id "MSTRG.126260"; transcript_id "MSTRG.126260.8"; exon_number "8";
chr3	StringTie	exon	122453870	122454001	1000	-	.	gene_id "MSTRG.126260"; transcript_id "MSTRG.126260.8"; exon_number "9";
chr3	StringTie	exon	122457726	122457848	1000	-	.	gene_id "MSTRG.126260"; transcript_id "MSTRG.126260.8"; exon_number "10";
chr3	StringTie	exon	122459439	122459681	1000	-	.	gene_id "MSTRG.126260"; transcript_id "MSTRG.126260.8"; exon_number "11";
chr3	StringTie	exon	122459774	122461318	1000	-	.	gene_id "MSTRG.126260"; transcript_id "MSTRG.126260.8"; exon_number "12";
chr3	StringTie	exon	122463942	122464041	1000	-	.	gene_id "MSTRG.126260"; transcript_id "MSTRG.126260.8"; exon_number "13";
chr3	StringTie	exon	122467322	122467429	1000	-	.	gene_id "MSTRG.126260"; transcript_id "MSTRG.126260.8"; exon_number "14";
chr3	StringTie	exon	122475858	122475921	1000	-	.	gene_id "MSTRG.126260"; transcript_id "MSTRG.126260.8"; exon_number "15";
chr3	StringTie	exon	122496437	122496570	1000	-	.	gene_id "MSTRG.126260"; transcript_id "MSTRG.126260.8"; exon_number "16";
chr3	StringTie	exon	122514875	122514994	1000	-	.	gene_id "MSTRG.126260"; transcript_id "MSTRG.126260.8"; exon_number "17";
chr3	StringTie	transcript	122421402	122514988	1000	-	.	gene_id "MSTRG.126260"; transcript_id "MSTRG.126260.9";
chr3	StringTie	exon	122421402	122427172	1000	-	.	gene_id "MSTRG.126260"; transcript_id "MSTRG.126260.9"; exon_number "1";
chr3	StringTie	exon	122427538	122427716	1000	-	.	gene_id "MSTRG.126260"; transcript_id "MSTRG.126260.9"; exon_number "2";
chr3	StringTie	exon	122433661	122433788	1000	-	.	gene_id "MSTRG.126260"; transcript_id "MSTRG.126260.9"; exon_number "3";
chr3	StringTie	exon	122437170	122437295	1000	-	.	gene_id "MSTRG.126260"; transcript_id "MSTRG.126260.9"; exon_number "4";
chr3	StringTie	exon	122442038	122442116	1000	-	.	gene_id "MSTRG.126260"; transcript_id "MSTRG.126260.9"; exon_number "5";
chr3	StringTie	exon	122449574	122449737	1000	-	.	gene_id "MSTRG.126260"; transcript_id "MSTRG.126260.9"; exon_number "6";
chr3	StringTie	exon	122451534	122451633	1000	-	.	gene_id "MSTRG.126260"; transcript_id "MSTRG.126260.9"; exon_number "7";
chr3	StringTie	exon	122451976	122452064	1000	-	.	gene_id "MSTRG.126260"; transcript_id "MSTRG.126260.9"; exon_number "8";
chr3	StringTie	exon	122453870	122454001	1000	-	.	gene_id "MSTRG.126260"; transcript_id "MSTRG.126260.9"; exon_number "9";
chr3	StringTie	exon	122461224	122461318	1000	-	.	gene_id "MSTRG.126260"; transcript_id "MSTRG.126260.9"; exon_number "10";
chr3	StringTie	exon	122463942	122464041	1000	-	.	gene_id "MSTRG.126260"; transcript_id "MSTRG.126260.9"; exon_number "11";
chr3	StringTie	exon	122467322	122467429	1000	-	.	gene_id "MSTRG.126260"; transcript_id "MSTRG.126260.9"; exon_number "12";
chr3	StringTie	exon	122475858	122475921	1000	-	.	gene_id "MSTRG.126260"; transcript_id "MSTRG.126260.9"; exon_number "13";
chr3	StringTie	exon	122476670	122476726	1000	-	.	gene_id "MSTRG.126260"; transcript_id "MSTRG.126260.9"; exon_number "14";
chr3	StringTie	exon	122496437	122496570	1000	-	.	gene_id "MSTRG.126260"; transcript_id "MSTRG.126260.9"; exon_number "15";
chr3	StringTie	exon	122514757	122514988	1000	-	.	gene_id "MSTRG.126260"; transcript_id "MSTRG.126260.9"; exon_number "16";
chr3	StringTie	transcript	122482990	122483229	1000	+	.	gene_id "MSTRG.126261"; transcript_id "ENST00000616652"; gene_name "RP11-592P9.3"; ref_gene_id "ENSG00000275348";
chr3	StringTie	exon	122482990	122483229	1000	+	.	gene_id "MSTRG.126261"; transcript_id "ENST00000616652"; exon_number "1"; gene_name "RP11-592P9.3"; ref_gene_id "ENSG00000275348";
chr3	StringTie	transcript	122514909	122517690	1000	+	.	gene_id "MSTRG.126262"; transcript_id "MSTRG.126262.1";
chr3	StringTie	exon	122514909	122515128	1000	+	.	gene_id "MSTRG.126262"; transcript_id "MSTRG.126262.1"; exon_number "1";
chr3	StringTie	exon	122517025	122517690	1000	+	.	gene_id "MSTRG.126262"; transcript_id "MSTRG.126262.1"; exon_number "2";
chr3	StringTie	transcript	122515007	122517353	1000	+	.	gene_id "MSTRG.126262"; transcript_id "MSTRG.126262.2";
chr3	StringTie	exon	122515007	122515050	1000	+	.	gene_id "MSTRG.126262"; transcript_id "MSTRG.126262.2"; exon_number "1";
chr3	StringTie	exon	122517025	122517353	1000	+	.	gene_id "MSTRG.126262"; transcript_id "MSTRG.126262.2"; exon_number "2";
chr3	StringTie	transcript	122515041	122517327	1000	+	.	gene_id "MSTRG.126262"; transcript_id "MSTRG.126262.3";
chr3	StringTie	exon	122515041	122515128	1000	+	.	gene_id "MSTRG.126262"; transcript_id "MSTRG.126262.3"; exon_number "1";
chr3	StringTie	exon	122517012	122517327	1000	+	.	gene_id "MSTRG.126262"; transcript_id "MSTRG.126262.3"; exon_number "2";
chr3	StringTie	transcript	100709425	100748966	1000	+	.	gene_id "MSTRG.126263"; transcript_id "ENST00000240851"; gene_name "TFG"; ref_gene_id "ENSG00000114354";
chr3	StringTie	exon	100709425	100709721	1000	+	.	gene_id "MSTRG.126263"; transcript_id "ENST00000240851"; exon_number "1"; gene_name "TFG"; ref_gene_id "ENSG00000114354";
chr3	StringTie	exon	100713643	100713869	1000	+	.	gene_id "MSTRG.126263"; transcript_id "ENST00000240851"; exon_number "2"; gene_name "TFG"; ref_gene_id "ENSG00000114354";
chr3	StringTie	exon	100719975	100720058	1000	+	.	gene_id "MSTRG.126263"; transcript_id "ENST00000240851"; exon_number "3"; gene_name "TFG"; ref_gene_id "ENSG00000114354";
chr3	StringTie	exon	100728712	100728858	1000	+	.	gene_id "MSTRG.126263"; transcript_id "ENST00000240851"; exon_number "4"; gene_name "TFG"; ref_gene_id "ENSG00000114354";
chr3	StringTie	exon	100732508	100732672	1000	+	.	gene_id "MSTRG.126263"; transcript_id "ENST00000240851"; exon_number "5"; gene_name "TFG"; ref_gene_id "ENSG00000114354";
chr3	StringTie	exon	100736576	100736716	1000	+	.	gene_id "MSTRG.126263"; transcript_id "ENST00000240851"; exon_number "6"; gene_name "TFG"; ref_gene_id "ENSG00000114354";
chr3	StringTie	exon	100744833	100744931	1000	+	.	gene_id "MSTRG.126263"; transcript_id "ENST00000240851"; exon_number "7"; gene_name "TFG"; ref_gene_id "ENSG00000114354";
chr3	StringTie	exon	100748149	100748966	1000	+	.	gene_id "MSTRG.126263"; transcript_id "ENST00000240851"; exon_number "8"; gene_name "TFG"; ref_gene_id "ENSG00000114354";
chr3	StringTie	transcript	100609589	100695479	1000	+	.	gene_id "MSTRG.126263"; transcript_id "ENST00000273352"; gene_name "ADGRG7"; ref_gene_id "ENSG00000144820";
chr3	StringTie	exon	100609589	100609971	1000	+	.	gene_id "MSTRG.126263"; transcript_id "ENST00000273352"; exon_number "1"; gene_name "ADGRG7"; ref_gene_id "ENSG00000144820";
chr3	StringTie	exon	100629598	100629711	1000	+	.	gene_id "MSTRG.126263"; transcript_id "ENST00000273352"; exon_number "2"; gene_name "ADGRG7"; ref_gene_id "ENSG00000144820";
chr3	StringTie	exon	100630705	100630809	1000	+	.	gene_id "MSTRG.126263"; transcript_id "ENST00000273352"; exon_number "3"; gene_name "ADGRG7"; ref_gene_id "ENSG00000144820";
chr3	StringTie	exon	100633265	100633377	1000	+	.	gene_id "MSTRG.126263"; transcript_id "ENST00000273352"; exon_number "4"; gene_name "ADGRG7"; ref_gene_id "ENSG00000144820";
chr3	StringTie	exon	100635677	100635826	1000	+	.	gene_id "MSTRG.126263"; transcript_id "ENST00000273352"; exon_number "5"; gene_name "ADGRG7"; ref_gene_id "ENSG00000144820";
chr3	StringTie	exon	100637302	100637402	1000	+	.	gene_id "MSTRG.126263"; transcript_id "ENST00000273352"; exon_number "6"; gene_name "ADGRG7"; ref_gene_id "ENSG00000144820";
chr3	StringTie	exon	100643266	100643405	1000	+	.	gene_id "MSTRG.126263"; transcript_id "ENST00000273352"; exon_number "7"; gene_name "ADGRG7"; ref_gene_id "ENSG00000144820";
chr3	StringTie	exon	100643526	100643633	1000	+	.	gene_id "MSTRG.126263"; transcript_id "ENST00000273352"; exon_number "8"; gene_name "ADGRG7"; ref_gene_id "ENSG00000144820";
chr3	StringTie	exon	100645945	100646108	1000	+	.	gene_id "MSTRG.126263"; transcript_id "ENST00000273352"; exon_number "9"; gene_name "ADGRG7"; ref_gene_id "ENSG00000144820";
chr3	StringTie	exon	100646569	100646724	1000	+	.	gene_id "MSTRG.126263"; transcript_id "ENST00000273352"; exon_number "10"; gene_name "ADGRG7"; ref_gene_id "ENSG00000144820";
chr3	StringTie	exon	100649695	100649807	1000	+	.	gene_id "MSTRG.126263"; transcript_id "ENST00000273352"; exon_number "11"; gene_name "ADGRG7"; ref_gene_id "ENSG00000144820";
chr3	StringTie	exon	100654835	100655181	1000	+	.	gene_id "MSTRG.126263"; transcript_id "ENST00000273352"; exon_number "12"; gene_name "ADGRG7"; ref_gene_id "ENSG00000144820";
chr3	StringTie	exon	100655899	100655995	1000	+	.	gene_id "MSTRG.126263"; transcript_id "ENST00000273352"; exon_number "13"; gene_name "ADGRG7"; ref_gene_id "ENSG00000144820";
chr3	StringTie	exon	100659688	100659843	1000	+	.	gene_id "MSTRG.126263"; transcript_id "ENST00000273352"; exon_number "14"; gene_name "ADGRG7"; ref_gene_id "ENSG00000144820";
chr3	StringTie	exon	100668949	100669105	1000	+	.	gene_id "MSTRG.126263"; transcript_id "ENST00000273352"; exon_number "15"; gene_name "ADGRG7"; ref_gene_id "ENSG00000144820";
chr3	StringTie	exon	100694744	100695479	1000	+	.	gene_id "MSTRG.126263"; transcript_id "ENST00000273352"; exon_number "16"; gene_name "ADGRG7"; ref_gene_id "ENSG00000144820";
chr3	StringTie	transcript	100709361	100748942	1000	+	.	gene_id "MSTRG.126263"; transcript_id "ENST00000418917"; gene_name "TFG"; ref_gene_id "ENSG00000114354";
chr3	StringTie	exon	100709361	100709431	1000	+	.	gene_id "MSTRG.126263"; transcript_id "ENST00000418917"; exon_number "1"; gene_name "TFG"; ref_gene_id "ENSG00000114354";
chr3	StringTie	exon	100713643	100713869	1000	+	.	gene_id "MSTRG.126263"; transcript_id "ENST00000418917"; exon_number "2"; gene_name "TFG"; ref_gene_id "ENSG00000114354";
chr3	StringTie	exon	100719975	100720058	1000	+	.	gene_id "MSTRG.126263"; transcript_id "ENST00000418917"; exon_number "3"; gene_name "TFG"; ref_gene_id "ENSG00000114354";
chr3	StringTie	exon	100728712	100728858	1000	+	.	gene_id "MSTRG.126263"; transcript_id "ENST00000418917"; exon_number "4"; gene_name "TFG"; ref_gene_id "ENSG00000114354";
chr3	StringTie	exon	100732508	100732672	1000	+	.	gene_id "MSTRG.126263"; transcript_id "ENST00000418917"; exon_number "5"; gene_name "TFG"; ref_gene_id "ENSG00000114354";
chr3	StringTie	exon	100736576	100736704	1000	+	.	gene_id "MSTRG.126263"; transcript_id "ENST00000418917"; exon_number "6"; gene_name "TFG"; ref_gene_id "ENSG00000114354";
chr3	StringTie	exon	100744833	100744931	1000	+	.	gene_id "MSTRG.126263"; transcript_id "ENST00000418917"; exon_number "7"; gene_name "TFG"; ref_gene_id "ENSG00000114354";
chr3	StringTie	exon	100748149	100748942	1000	+	.	gene_id "MSTRG.126263"; transcript_id "ENST00000418917"; exon_number "8"; gene_name "TFG"; ref_gene_id "ENSG00000114354";
chr3	StringTie	transcript	100709613	100732563	1000	+	.	gene_id "MSTRG.126263"; transcript_id "ENST00000463568"; gene_name "TFG"; ref_gene_id "ENSG00000114354";
chr3	StringTie	exon	100709613	100709821	1000	+	.	gene_id "MSTRG.126263"; transcript_id "ENST00000463568"; exon_number "1"; gene_name "TFG"; ref_gene_id "ENSG00000114354";
chr3	StringTie	exon	100713643	100713869	1000	+	.	gene_id "MSTRG.126263"; transcript_id "ENST00000463568"; exon_number "2"; gene_name "TFG"; ref_gene_id "ENSG00000114354";
chr3	StringTie	exon	100719975	100720058	1000	+	.	gene_id "MSTRG.126263"; transcript_id "ENST00000463568"; exon_number "3"; gene_name "TFG"; ref_gene_id "ENSG00000114354";
chr3	StringTie	exon	100728712	100728858	1000	+	.	gene_id "MSTRG.126263"; transcript_id "ENST00000463568"; exon_number "4"; gene_name "TFG"; ref_gene_id "ENSG00000114354";
chr3	StringTie	exon	100732508	100732563	1000	+	.	gene_id "MSTRG.126263"; transcript_id "ENST00000463568"; exon_number "5"; gene_name "TFG"; ref_gene_id "ENSG00000114354";
chr3	StringTie	transcript	100635598	100695258	1000	+	.	gene_id "MSTRG.126263"; transcript_id "ENST00000475887"; gene_name "ADGRG7"; ref_gene_id "ENSG00000144820";
chr3	StringTie	exon	100635598	100635826	1000	+	.	gene_id "MSTRG.126263"; transcript_id "ENST00000475887"; exon_number "1"; gene_name "ADGRG7"; ref_gene_id "ENSG00000144820";
chr3	StringTie	exon	100637302	100637402	1000	+	.	gene_id "MSTRG.126263"; transcript_id "ENST00000475887"; exon_number "2"; gene_name "ADGRG7"; ref_gene_id "ENSG00000144820";
chr3	StringTie	exon	100645945	100646108	1000	+	.	gene_id "MSTRG.126263"; transcript_id "ENST00000475887"; exon_number "3"; gene_name "ADGRG7"; ref_gene_id "ENSG00000144820";
chr3	StringTie	exon	100646569	100646724	1000	+	.	gene_id "MSTRG.126263"; transcript_id "ENST00000475887"; exon_number "4"; gene_name "ADGRG7"; ref_gene_id "ENSG00000144820";
chr3	StringTie	exon	100649695	100649807	1000	+	.	gene_id "MSTRG.126263"; transcript_id "ENST00000475887"; exon_number "5"; gene_name "ADGRG7"; ref_gene_id "ENSG00000144820";
chr3	StringTie	exon	100654835	100655181	1000	+	.	gene_id "MSTRG.126263"; transcript_id "ENST00000475887"; exon_number "6"; gene_name "ADGRG7"; ref_gene_id "ENSG00000144820";
chr3	StringTie	exon	100655899	100655995	1000	+	.	gene_id "MSTRG.126263"; transcript_id "ENST00000475887"; exon_number "7"; gene_name "ADGRG7"; ref_gene_id "ENSG00000144820";
chr3	StringTie	exon	100659688	100659843	1000	+	.	gene_id "MSTRG.126263"; transcript_id "ENST00000475887"; exon_number "8"; gene_name "ADGRG7"; ref_gene_id "ENSG00000144820";
chr3	StringTie	exon	100668949	100669105	1000	+	.	gene_id "MSTRG.126263"; transcript_id "ENST00000475887"; exon_number "9"; gene_name "ADGRG7"; ref_gene_id "ENSG00000144820";
chr3	StringTie	exon	100694744	100695258	1000	+	.	gene_id "MSTRG.126263"; transcript_id "ENST00000475887"; exon_number "10"; gene_name "ADGRG7"; ref_gene_id "ENSG00000144820";
chr3	StringTie	transcript	100709606	100748964	1000	+	.	gene_id "MSTRG.126263"; transcript_id "ENST00000476228"; gene_name "TFG"; ref_gene_id "ENSG00000114354";
chr3	StringTie	exon	100709606	100709721	1000	+	.	gene_id "MSTRG.126263"; transcript_id "ENST00000476228"; exon_number "1"; gene_name "TFG"; ref_gene_id "ENSG00000114354";
chr3	StringTie	exon	100713643	100713869	1000	+	.	gene_id "MSTRG.126263"; transcript_id "ENST00000476228"; exon_number "2"; gene_name "TFG"; ref_gene_id "ENSG00000114354";
chr3	StringTie	exon	100719975	100720058	1000	+	.	gene_id "MSTRG.126263"; transcript_id "ENST00000476228"; exon_number "3"; gene_name "TFG"; ref_gene_id "ENSG00000114354";
chr3	StringTie	exon	100728712	100728858	1000	+	.	gene_id "MSTRG.126263"; transcript_id "ENST00000476228"; exon_number "4"; gene_name "TFG"; ref_gene_id "ENSG00000114354";
chr3	StringTie	exon	100732508	100732672	1000	+	.	gene_id "MSTRG.126263"; transcript_id "ENST00000476228"; exon_number "5"; gene_name "TFG"; ref_gene_id "ENSG00000114354";
chr3	StringTie	exon	100736576	100736704	1000	+	.	gene_id "MSTRG.126263"; transcript_id "ENST00000476228"; exon_number "6"; gene_name "TFG"; ref_gene_id "ENSG00000114354";
chr3	StringTie	exon	100744833	100744931	1000	+	.	gene_id "MSTRG.126263"; transcript_id "ENST00000476228"; exon_number "7"; gene_name "TFG"; ref_gene_id "ENSG00000114354";
chr3	StringTie	exon	100748149	100748964	1000	+	.	gene_id "MSTRG.126263"; transcript_id "ENST00000476228"; exon_number "8"; gene_name "TFG"; ref_gene_id "ENSG00000114354";
chr3	StringTie	transcript	100709472	100728828	1000	+	.	gene_id "MSTRG.126263"; transcript_id "ENST00000479672"; gene_name "TFG"; ref_gene_id "ENSG00000114354";
chr3	StringTie	exon	100709472	100709721	1000	+	.	gene_id "MSTRG.126263"; transcript_id "ENST00000479672"; exon_number "1"; gene_name "TFG"; ref_gene_id "ENSG00000114354";
chr3	StringTie	exon	100710971	100711068	1000	+	.	gene_id "MSTRG.126263"; transcript_id "ENST00000479672"; exon_number "2"; gene_name "TFG"; ref_gene_id "ENSG00000114354";
chr3	StringTie	exon	100713643	100713869	1000	+	.	gene_id "MSTRG.126263"; transcript_id "ENST00000479672"; exon_number "3"; gene_name "TFG"; ref_gene_id "ENSG00000114354";
chr3	StringTie	exon	100719975	100720058	1000	+	.	gene_id "MSTRG.126263"; transcript_id "ENST00000479672"; exon_number "4"; gene_name "TFG"; ref_gene_id "ENSG00000114354";
chr3	StringTie	exon	100728712	100728828	1000	+	.	gene_id "MSTRG.126263"; transcript_id "ENST00000479672"; exon_number "5"; gene_name "TFG"; ref_gene_id "ENSG00000114354";
chr3	StringTie	transcript	100742476	100748963	1000	+	.	gene_id "MSTRG.126263"; transcript_id "ENST00000481203"; gene_name "TFG"; ref_gene_id "ENSG00000114354";
chr3	StringTie	exon	100742476	100744931	1000	+	.	gene_id "MSTRG.126263"; transcript_id "ENST00000481203"; exon_number "1"; gene_name "TFG"; ref_gene_id "ENSG00000114354";
chr3	StringTie	exon	100748149	100748963	1000	+	.	gene_id "MSTRG.126263"; transcript_id "ENST00000481203"; exon_number "2"; gene_name "TFG"; ref_gene_id "ENSG00000114354";
chr3	StringTie	transcript	100635538	100643608	1000	+	.	gene_id "MSTRG.126263"; transcript_id "ENST00000481361"; gene_name "ADGRG7"; ref_gene_id "ENSG00000144820";
chr3	StringTie	exon	100635538	100635826	1000	+	.	gene_id "MSTRG.126263"; transcript_id "ENST00000481361"; exon_number "1"; gene_name "ADGRG7"; ref_gene_id "ENSG00000144820";
chr3	StringTie	exon	100637302	100637402	1000	+	.	gene_id "MSTRG.126263"; transcript_id "ENST00000481361"; exon_number "2"; gene_name "ADGRG7"; ref_gene_id "ENSG00000144820";
chr3	StringTie	exon	100643266	100643405	1000	+	.	gene_id "MSTRG.126263"; transcript_id "ENST00000481361"; exon_number "3"; gene_name "ADGRG7"; ref_gene_id "ENSG00000144820";
chr3	StringTie	exon	100643526	100643608	1000	+	.	gene_id "MSTRG.126263"; transcript_id "ENST00000481361"; exon_number "4"; gene_name "ADGRG7"; ref_gene_id "ENSG00000144820";
chr3	StringTie	transcript	100654196	100695338	1000	+	.	gene_id "MSTRG.126263"; transcript_id "ENST00000481506"; gene_name "ADGRG7"; ref_gene_id "ENSG00000144820";
chr3	StringTie	exon	100654196	100655181	1000	+	.	gene_id "MSTRG.126263"; transcript_id "ENST00000481506"; exon_number "1"; gene_name "ADGRG7"; ref_gene_id "ENSG00000144820";
chr3	StringTie	exon	100655899	100655995	1000	+	.	gene_id "MSTRG.126263"; transcript_id "ENST00000481506"; exon_number "2"; gene_name "ADGRG7"; ref_gene_id "ENSG00000144820";
chr3	StringTie	exon	100659688	100659843	1000	+	.	gene_id "MSTRG.126263"; transcript_id "ENST00000481506"; exon_number "3"; gene_name "ADGRG7"; ref_gene_id "ENSG00000144820";
chr3	StringTie	exon	100668949	100669105	1000	+	.	gene_id "MSTRG.126263"; transcript_id "ENST00000481506"; exon_number "4"; gene_name "ADGRG7"; ref_gene_id "ENSG00000144820";
chr3	StringTie	exon	100694744	100695338	1000	+	.	gene_id "MSTRG.126263"; transcript_id "ENST00000481506"; exon_number "5"; gene_name "ADGRG7"; ref_gene_id "ENSG00000144820";
chr3	StringTie	transcript	100709970	100732636	1000	+	.	gene_id "MSTRG.126263"; transcript_id "ENST00000487505"; gene_name "TFG"; ref_gene_id "ENSG00000114354";
chr3	StringTie	exon	100709970	100710295	1000	+	.	gene_id "MSTRG.126263"; transcript_id "ENST00000487505"; exon_number "1"; gene_name "TFG"; ref_gene_id "ENSG00000114354";
chr3	StringTie	exon	100713643	100713869	1000	+	.	gene_id "MSTRG.126263"; transcript_id "ENST00000487505"; exon_number "2"; gene_name "TFG"; ref_gene_id "ENSG00000114354";
chr3	StringTie	exon	100719975	100720058	1000	+	.	gene_id "MSTRG.126263"; transcript_id "ENST00000487505"; exon_number "3"; gene_name "TFG"; ref_gene_id "ENSG00000114354";
chr3	StringTie	exon	100728712	100728858	1000	+	.	gene_id "MSTRG.126263"; transcript_id "ENST00000487505"; exon_number "4"; gene_name "TFG"; ref_gene_id "ENSG00000114354";
chr3	StringTie	exon	100732508	100732636	1000	+	.	gene_id "MSTRG.126263"; transcript_id "ENST00000487505"; exon_number "5"; gene_name "TFG"; ref_gene_id "ENSG00000114354";
chr3	StringTie	transcript	100709378	100748927	1000	+	.	gene_id "MSTRG.126263"; transcript_id "ENST00000490574"; gene_name "TFG"; ref_gene_id "ENSG00000114354";
chr3	StringTie	exon	100709378	100709431	1000	+	.	gene_id "MSTRG.126263"; transcript_id "ENST00000490574"; exon_number "1"; gene_name "TFG"; ref_gene_id "ENSG00000114354";
chr3	StringTie	exon	100713643	100713869	1000	+	.	gene_id "MSTRG.126263"; transcript_id "ENST00000490574"; exon_number "2"; gene_name "TFG"; ref_gene_id "ENSG00000114354";
chr3	StringTie	exon	100719975	100720058	1000	+	.	gene_id "MSTRG.126263"; transcript_id "ENST00000490574"; exon_number "3"; gene_name "TFG"; ref_gene_id "ENSG00000114354";
chr3	StringTie	exon	100728712	100728858	1000	+	.	gene_id "MSTRG.126263"; transcript_id "ENST00000490574"; exon_number "4"; gene_name "TFG"; ref_gene_id "ENSG00000114354";
chr3	StringTie	exon	100732508	100732672	1000	+	.	gene_id "MSTRG.126263"; transcript_id "ENST00000490574"; exon_number "5"; gene_name "TFG"; ref_gene_id "ENSG00000114354";
chr3	StringTie	exon	100736576	100736716	1000	+	.	gene_id "MSTRG.126263"; transcript_id "ENST00000490574"; exon_number "6"; gene_name "TFG"; ref_gene_id "ENSG00000114354";
chr3	StringTie	exon	100744833	100744931	1000	+	.	gene_id "MSTRG.126263"; transcript_id "ENST00000490574"; exon_number "7"; gene_name "TFG"; ref_gene_id "ENSG00000114354";
chr3	StringTie	exon	100748149	100748927	1000	+	.	gene_id "MSTRG.126263"; transcript_id "ENST00000490574"; exon_number "8"; gene_name "TFG"; ref_gene_id "ENSG00000114354";
chr3	StringTie	transcript	100635540	100637575	1000	+	.	gene_id "MSTRG.126263"; transcript_id "ENST00000493081"; gene_name "ADGRG7"; ref_gene_id "ENSG00000144820";
chr3	StringTie	exon	100635540	100635826	1000	+	.	gene_id "MSTRG.126263"; transcript_id "ENST00000493081"; exon_number "1"; gene_name "ADGRG7"; ref_gene_id "ENSG00000144820";
chr3	StringTie	exon	100637302	100637575	1000	+	.	gene_id "MSTRG.126263"; transcript_id "ENST00000493081"; exon_number "2"; gene_name "ADGRG7"; ref_gene_id "ENSG00000144820";
chr3	StringTie	transcript	100713686	100748531	1000	+	.	gene_id "MSTRG.126263"; transcript_id "ENST00000615993"; gene_name "TFG"; ref_gene_id "ENSG00000114354";
chr3	StringTie	exon	100713686	100713869	1000	+	.	gene_id "MSTRG.126263"; transcript_id "ENST00000615993"; exon_number "1"; gene_name "TFG"; ref_gene_id "ENSG00000114354";
chr3	StringTie	exon	100719975	100720058	1000	+	.	gene_id "MSTRG.126263"; transcript_id "ENST00000615993"; exon_number "2"; gene_name "TFG"; ref_gene_id "ENSG00000114354";
chr3	StringTie	exon	100728712	100728858	1000	+	.	gene_id "MSTRG.126263"; transcript_id "ENST00000615993"; exon_number "3"; gene_name "TFG"; ref_gene_id "ENSG00000114354";
chr3	StringTie	exon	100732508	100732672	1000	+	.	gene_id "MSTRG.126263"; transcript_id "ENST00000615993"; exon_number "4"; gene_name "TFG"; ref_gene_id "ENSG00000114354";
chr3	StringTie	exon	100736576	100736716	1000	+	.	gene_id "MSTRG.126263"; transcript_id "ENST00000615993"; exon_number "5"; gene_name "TFG"; ref_gene_id "ENSG00000114354";
chr3	StringTie	exon	100744833	100744931	1000	+	.	gene_id "MSTRG.126263"; transcript_id "ENST00000615993"; exon_number "6"; gene_name "TFG"; ref_gene_id "ENSG00000114354";
chr3	StringTie	exon	100747414	100747454	1000	+	.	gene_id "MSTRG.126263"; transcript_id "ENST00000615993"; exon_number "7"; gene_name "TFG"; ref_gene_id "ENSG00000114354";
chr3	StringTie	exon	100748149	100748531	1000	+	.	gene_id "MSTRG.126263"; transcript_id "ENST00000615993"; exon_number "8"; gene_name "TFG"; ref_gene_id "ENSG00000114354";
chr3	StringTie	transcript	100709331	100747448	1000	+	.	gene_id "MSTRG.126263"; transcript_id "ENST00000620299"; gene_name "TFG"; ref_gene_id "ENSG00000114354";
chr3	StringTie	exon	100709331	100709721	1000	+	.	gene_id "MSTRG.126263"; transcript_id "ENST00000620299"; exon_number "1"; gene_name "TFG"; ref_gene_id "ENSG00000114354";
chr3	StringTie	exon	100713643	100713869	1000	+	.	gene_id "MSTRG.126263"; transcript_id "ENST00000620299"; exon_number "2"; gene_name "TFG"; ref_gene_id "ENSG00000114354";
chr3	StringTie	exon	100719975	100720058	1000	+	.	gene_id "MSTRG.126263"; transcript_id "ENST00000620299"; exon_number "3"; gene_name "TFG"; ref_gene_id "ENSG00000114354";
chr3	StringTie	exon	100728712	100728858	1000	+	.	gene_id "MSTRG.126263"; transcript_id "ENST00000620299"; exon_number "4"; gene_name "TFG"; ref_gene_id "ENSG00000114354";
chr3	StringTie	exon	100732508	100732672	1000	+	.	gene_id "MSTRG.126263"; transcript_id "ENST00000620299"; exon_number "5"; gene_name "TFG"; ref_gene_id "ENSG00000114354";
chr3	StringTie	exon	100736576	100736716	1000	+	.	gene_id "MSTRG.126263"; transcript_id "ENST00000620299"; exon_number "6"; gene_name "TFG"; ref_gene_id "ENSG00000114354";
chr3	StringTie	exon	100744833	100744931	1000	+	.	gene_id "MSTRG.126263"; transcript_id "ENST00000620299"; exon_number "7"; gene_name "TFG"; ref_gene_id "ENSG00000114354";
chr3	StringTie	exon	100747414	100747448	1000	+	.	gene_id "MSTRG.126263"; transcript_id "ENST00000620299"; exon_number "8"; gene_name "TFG"; ref_gene_id "ENSG00000114354";
chr3	StringTie	transcript	100597099	100607420	1000	+	.	gene_id "MSTRG.126263"; transcript_id "MSTRG.126263.1";
chr3	StringTie	exon	100597099	100597153	1000	+	.	gene_id "MSTRG.126263"; transcript_id "MSTRG.126263.1"; exon_number "1";
chr3	StringTie	exon	100602414	100602546	1000	+	.	gene_id "MSTRG.126263"; transcript_id "MSTRG.126263.1"; exon_number "2";
chr3	StringTie	exon	100603156	100603833	1000	+	.	gene_id "MSTRG.126263"; transcript_id "MSTRG.126263.1"; exon_number "3";
chr3	StringTie	exon	100606778	100607420	1000	+	.	gene_id "MSTRG.126263"; transcript_id "MSTRG.126263.1"; exon_number "4";
chr3	StringTie	transcript	100609601	100695495	1000	+	.	gene_id "MSTRG.126263"; transcript_id "MSTRG.126263.10";
chr3	StringTie	exon	100609601	100609971	1000	+	.	gene_id "MSTRG.126263"; transcript_id "MSTRG.126263.10"; exon_number "1";
chr3	StringTie	exon	100629598	100629711	1000	+	.	gene_id "MSTRG.126263"; transcript_id "MSTRG.126263.10"; exon_number "2";
chr3	StringTie	exon	100630705	100630809	1000	+	.	gene_id "MSTRG.126263"; transcript_id "MSTRG.126263.10"; exon_number "3";
chr3	StringTie	exon	100633265	100633377	1000	+	.	gene_id "MSTRG.126263"; transcript_id "MSTRG.126263.10"; exon_number "4";
chr3	StringTie	exon	100635677	100635826	1000	+	.	gene_id "MSTRG.126263"; transcript_id "MSTRG.126263.10"; exon_number "5";
chr3	StringTie	exon	100637302	100637402	1000	+	.	gene_id "MSTRG.126263"; transcript_id "MSTRG.126263.10"; exon_number "6";
chr3	StringTie	exon	100645945	100646108	1000	+	.	gene_id "MSTRG.126263"; transcript_id "MSTRG.126263.10"; exon_number "7";
chr3	StringTie	exon	100646569	100646724	1000	+	.	gene_id "MSTRG.126263"; transcript_id "MSTRG.126263.10"; exon_number "8";
chr3	StringTie	exon	100649695	100649807	1000	+	.	gene_id "MSTRG.126263"; transcript_id "MSTRG.126263.10"; exon_number "9";
chr3	StringTie	exon	100654835	100655181	1000	+	.	gene_id "MSTRG.126263"; transcript_id "MSTRG.126263.10"; exon_number "10";
chr3	StringTie	exon	100655899	100655995	1000	+	.	gene_id "MSTRG.126263"; transcript_id "MSTRG.126263.10"; exon_number "11";
chr3	StringTie	exon	100659688	100659843	1000	+	.	gene_id "MSTRG.126263"; transcript_id "MSTRG.126263.10"; exon_number "12";
chr3	StringTie	exon	100668949	100669105	1000	+	.	gene_id "MSTRG.126263"; transcript_id "MSTRG.126263.10"; exon_number "13";
chr3	StringTie	exon	100694744	100695495	1000	+	.	gene_id "MSTRG.126263"; transcript_id "MSTRG.126263.10"; exon_number "14";
chr3	StringTie	transcript	100709451	100748968	1000	+	.	gene_id "MSTRG.126263"; transcript_id "MSTRG.126263.100";
chr3	StringTie	exon	100709451	100709721	1000	+	.	gene_id "MSTRG.126263"; transcript_id "MSTRG.126263.100"; exon_number "1";
chr3	StringTie	exon	100713643	100713869	1000	+	.	gene_id "MSTRG.126263"; transcript_id "MSTRG.126263.100"; exon_number "2";
chr3	StringTie	exon	100719975	100720058	1000	+	.	gene_id "MSTRG.126263"; transcript_id "MSTRG.126263.100"; exon_number "3";
chr3	StringTie	exon	100728712	100728858	1000	+	.	gene_id "MSTRG.126263"; transcript_id "MSTRG.126263.100"; exon_number "4";
chr3	StringTie	exon	100731742	100731895	1000	+	.	gene_id "MSTRG.126263"; transcript_id "MSTRG.126263.100"; exon_number "5";
chr3	StringTie	exon	100732508	100732672	1000	+	.	gene_id "MSTRG.126263"; transcript_id "MSTRG.126263.100"; exon_number "6";
chr3	StringTie	exon	100736576	100736704	1000	+	.	gene_id "MSTRG.126263"; transcript_id "MSTRG.126263.100"; exon_number "7";
chr3	StringTie	exon	100744889	100744931	1000	+	.	gene_id "MSTRG.126263"; transcript_id "MSTRG.126263.100"; exon_number "8";
chr3	StringTie	exon	100748149	100748968	1000	+	.	gene_id "MSTRG.126263"; transcript_id "MSTRG.126263.100"; exon_number "9";
chr3	StringTie	transcript	100709538	100749011	1000	+	.	gene_id "MSTRG.126263"; transcript_id "MSTRG.126263.102";
chr3	StringTie	exon	100709538	100709721	1000	+	.	gene_id "MSTRG.126263"; transcript_id "MSTRG.126263.102"; exon_number "1";
chr3	StringTie	exon	100713643	100713869	1000	+	.	gene_id "MSTRG.126263"; transcript_id "MSTRG.126263.102"; exon_number "2";
chr3	StringTie	exon	100719975	100720058	1000	+	.	gene_id "MSTRG.126263"; transcript_id "MSTRG.126263.102"; exon_number "3";
chr3	StringTie	exon	100728712	100728858	1000	+	.	gene_id "MSTRG.126263"; transcript_id "MSTRG.126263.102"; exon_number "4";
chr3	StringTie	exon	100732508	100732672	1000	+	.	gene_id "MSTRG.126263"; transcript_id "MSTRG.126263.102"; exon_number "5";
chr3	StringTie	exon	100736586	100736716	1000	+	.	gene_id "MSTRG.126263"; transcript_id "MSTRG.126263.102"; exon_number "6";
chr3	StringTie	exon	100744833	100744931	1000	+	.	gene_id "MSTRG.126263"; transcript_id "MSTRG.126263.102"; exon_number "7";
chr3	StringTie	exon	100748149	100749011	1000	+	.	gene_id "MSTRG.126263"; transcript_id "MSTRG.126263.102"; exon_number "8";
chr3	StringTie	transcript	100709540	100748964	1000	+	.	gene_id "MSTRG.126263"; transcript_id "MSTRG.126263.103";
chr3	StringTie	exon	100709540	100709821	1000	+	.	gene_id "MSTRG.126263"; transcript_id "MSTRG.126263.103"; exon_number "1";
chr3	StringTie	exon	100713643	100713869	1000	+	.	gene_id "MSTRG.126263"; transcript_id "MSTRG.126263.103"; exon_number "2";
chr3	StringTie	exon	100719975	100720058	1000	+	.	gene_id "MSTRG.126263"; transcript_id "MSTRG.126263.103"; exon_number "3";
chr3	StringTie	exon	100728712	100728858	1000	+	.	gene_id "MSTRG.126263"; transcript_id "MSTRG.126263.103"; exon_number "4";
chr3	StringTie	exon	100732508	100732672	1000	+	.	gene_id "MSTRG.126263"; transcript_id "MSTRG.126263.103"; exon_number "5";
chr3	StringTie	exon	100736576	100736716	1000	+	.	gene_id "MSTRG.126263"; transcript_id "MSTRG.126263.103"; exon_number "6";
chr3	StringTie	exon	100744833	100744931	1000	+	.	gene_id "MSTRG.126263"; transcript_id "MSTRG.126263.103"; exon_number "7";
chr3	StringTie	exon	100748149	100748293	1000	+	.	gene_id "MSTRG.126263"; transcript_id "MSTRG.126263.103"; exon_number "8";
chr3	StringTie	exon	100748315	100748964	1000	+	.	gene_id "MSTRG.126263"; transcript_id "MSTRG.126263.103"; exon_number "9";
chr3	StringTie	transcript	100709547	100749067	1000	+	.	gene_id "MSTRG.126263"; transcript_id "MSTRG.126263.104";
chr3	StringTie	exon	100709547	100709721	1000	+	.	gene_id "MSTRG.126263"; transcript_id "MSTRG.126263.104"; exon_number "1";
chr3	StringTie	exon	100713643	100713869	1000	+	.	gene_id "MSTRG.126263"; transcript_id "MSTRG.126263.104"; exon_number "2";
chr3	StringTie	exon	100719975	100720058	1000	+	.	gene_id "MSTRG.126263"; transcript_id "MSTRG.126263.104"; exon_number "3";
chr3	StringTie	exon	100728712	100728858	1000	+	.	gene_id "MSTRG.126263"; transcript_id "MSTRG.126263.104"; exon_number "4";
chr3	StringTie	exon	100731742	100731895	1000	+	.	gene_id "MSTRG.126263"; transcript_id "MSTRG.126263.104"; exon_number "5";
chr3	StringTie	exon	100732508	100732672	1000	+	.	gene_id "MSTRG.126263"; transcript_id "MSTRG.126263.104"; exon_number "6";
chr3	StringTie	exon	100736576	100736716	1000	+	.	gene_id "MSTRG.126263"; transcript_id "MSTRG.126263.104"; exon_number "7";
chr3	StringTie	exon	100744833	100744931	1000	+	.	gene_id "MSTRG.126263"; transcript_id "MSTRG.126263.104"; exon_number "8";
chr3	StringTie	exon	100748149	100749067	1000	+	.	gene_id "MSTRG.126263"; transcript_id "MSTRG.126263.104"; exon_number "9";
chr3	StringTie	transcript	100709554	100749015	1000	+	.	gene_id "MSTRG.126263"; transcript_id "MSTRG.126263.105";
chr3	StringTie	exon	100709554	100709721	1000	+	.	gene_id "MSTRG.126263"; transcript_id "MSTRG.126263.105"; exon_number "1";
chr3	StringTie	exon	100713643	100713869	1000	+	.	gene_id "MSTRG.126263"; transcript_id "MSTRG.126263.105"; exon_number "2";
chr3	StringTie	exon	100719975	100720058	1000	+	.	gene_id "MSTRG.126263"; transcript_id "MSTRG.126263.105"; exon_number "3";
chr3	StringTie	exon	100728712	100728858	1000	+	.	gene_id "MSTRG.126263"; transcript_id "MSTRG.126263.105"; exon_number "4";
chr3	StringTie	exon	100729076	100729171	1000	+	.	gene_id "MSTRG.126263"; transcript_id "MSTRG.126263.105"; exon_number "5";
chr3	StringTie	exon	100732508	100732672	1000	+	.	gene_id "MSTRG.126263"; transcript_id "MSTRG.126263.105"; exon_number "6";
chr3	StringTie	exon	100736576	100736716	1000	+	.	gene_id "MSTRG.126263"; transcript_id "MSTRG.126263.105"; exon_number "7";
chr3	StringTie	exon	100744833	100744931	1000	+	.	gene_id "MSTRG.126263"; transcript_id "MSTRG.126263.105"; exon_number "8";
chr3	StringTie	exon	100748149	100749015	1000	+	.	gene_id "MSTRG.126263"; transcript_id "MSTRG.126263.105"; exon_number "9";
chr3	StringTie	transcript	100709554	100749015	1000	+	.	gene_id "MSTRG.126263"; transcript_id "MSTRG.126263.106";
chr3	StringTie	exon	100709554	100709721	1000	+	.	gene_id "MSTRG.126263"; transcript_id "MSTRG.126263.106"; exon_number "1";
chr3	StringTie	exon	100710971	100711068	1000	+	.	gene_id "MSTRG.126263"; transcript_id "MSTRG.126263.106"; exon_number "2";
chr3	StringTie	exon	100713643	100713869	1000	+	.	gene_id "MSTRG.126263"; transcript_id "MSTRG.126263.106"; exon_number "3";
chr3	StringTie	exon	100719975	100720058	1000	+	.	gene_id "MSTRG.126263"; transcript_id "MSTRG.126263.106"; exon_number "4";
chr3	StringTie	exon	100728712	100728858	1000	+	.	gene_id "MSTRG.126263"; transcript_id "MSTRG.126263.106"; exon_number "5";
chr3	StringTie	exon	100729076	100729171	1000	+	.	gene_id "MSTRG.126263"; transcript_id "MSTRG.126263.106"; exon_number "6";
chr3	StringTie	exon	100732508	100732672	1000	+	.	gene_id "MSTRG.126263"; transcript_id "MSTRG.126263.106"; exon_number "7";
chr3	StringTie	exon	100736576	100736716	1000	+	.	gene_id "MSTRG.126263"; transcript_id "MSTRG.126263.106"; exon_number "8";
chr3	StringTie	exon	100744833	100744931	1000	+	.	gene_id "MSTRG.126263"; transcript_id "MSTRG.126263.106"; exon_number "9";
chr3	StringTie	exon	100748149	100749015	1000	+	.	gene_id "MSTRG.126263"; transcript_id "MSTRG.126263.106"; exon_number "10";
chr3	StringTie	transcript	100709564	100748966	1000	+	.	gene_id "MSTRG.126263"; transcript_id "MSTRG.126263.107";
chr3	StringTie	exon	100709564	100709816	1000	+	.	gene_id "MSTRG.126263"; transcript_id "MSTRG.126263.107"; exon_number "1";
chr3	StringTie	exon	100710963	100711068	1000	+	.	gene_id "MSTRG.126263"; transcript_id "MSTRG.126263.107"; exon_number "2";
chr3	StringTie	exon	100713643	100713869	1000	+	.	gene_id "MSTRG.126263"; transcript_id "MSTRG.126263.107"; exon_number "3";
chr3	StringTie	exon	100719975	100720058	1000	+	.	gene_id "MSTRG.126263"; transcript_id "MSTRG.126263.107"; exon_number "4";
chr3	StringTie	exon	100728712	100728858	1000	+	.	gene_id "MSTRG.126263"; transcript_id "MSTRG.126263.107"; exon_number "5";
chr3	StringTie	exon	100732508	100732672	1000	+	.	gene_id "MSTRG.126263"; transcript_id "MSTRG.126263.107"; exon_number "6";
chr3	StringTie	exon	100736576	100736716	1000	+	.	gene_id "MSTRG.126263"; transcript_id "MSTRG.126263.107"; exon_number "7";
chr3	StringTie	exon	100744833	100744931	1000	+	.	gene_id "MSTRG.126263"; transcript_id "MSTRG.126263.107"; exon_number "8";
chr3	StringTie	exon	100748149	100748966	1000	+	.	gene_id "MSTRG.126263"; transcript_id "MSTRG.126263.107"; exon_number "9";
chr3	StringTie	transcript	100709568	100748967	1000	+	.	gene_id "MSTRG.126263"; transcript_id "MSTRG.126263.108";
chr3	StringTie	exon	100709568	100709721	1000	+	.	gene_id "MSTRG.126263"; transcript_id "MSTRG.126263.108"; exon_number "1";
chr3	StringTie	exon	100711045	100711068	1000	+	.	gene_id "MSTRG.126263"; transcript_id "MSTRG.126263.108"; exon_number "2";
chr3	StringTie	exon	100713643	100713869	1000	+	.	gene_id "MSTRG.126263"; transcript_id "MSTRG.126263.108"; exon_number "3";
chr3	StringTie	exon	100719975	100720058	1000	+	.	gene_id "MSTRG.126263"; transcript_id "MSTRG.126263.108"; exon_number "4";
chr3	StringTie	exon	100728712	100728858	1000	+	.	gene_id "MSTRG.126263"; transcript_id "MSTRG.126263.108"; exon_number "5";
chr3	StringTie	exon	100732508	100732672	1000	+	.	gene_id "MSTRG.126263"; transcript_id "MSTRG.126263.108"; exon_number "6";
chr3	StringTie	exon	100736576	100736716	1000	+	.	gene_id "MSTRG.126263"; transcript_id "MSTRG.126263.108"; exon_number "7";
chr3	StringTie	exon	100744833	100744931	1000	+	.	gene_id "MSTRG.126263"; transcript_id "MSTRG.126263.108"; exon_number "8";
chr3	StringTie	exon	100748149	100748967	1000	+	.	gene_id "MSTRG.126263"; transcript_id "MSTRG.126263.108"; exon_number "9";
chr3	StringTie	transcript	100709571	100748968	1000	+	.	gene_id "MSTRG.126263"; transcript_id "MSTRG.126263.109";
chr3	StringTie	exon	100709571	100709721	1000	+	.	gene_id "MSTRG.126263"; transcript_id "MSTRG.126263.109"; exon_number "1";
chr3	StringTie	exon	100713643	100713869	1000	+	.	gene_id "MSTRG.126263"; transcript_id "MSTRG.126263.109"; exon_number "2";
chr3	StringTie	exon	100719975	100720058	1000	+	.	gene_id "MSTRG.126263"; transcript_id "MSTRG.126263.109"; exon_number "3";
chr3	StringTie	exon	100728712	100728858	1000	+	.	gene_id "MSTRG.126263"; transcript_id "MSTRG.126263.109"; exon_number "4";
chr3	StringTie	exon	100732508	100732672	1000	+	.	gene_id "MSTRG.126263"; transcript_id "MSTRG.126263.109"; exon_number "5";
chr3	StringTie	exon	100736576	100736716	1000	+	.	gene_id "MSTRG.126263"; transcript_id "MSTRG.126263.109"; exon_number "6";
chr3	StringTie	exon	100744833	100744931	1000	+	.	gene_id "MSTRG.126263"; transcript_id "MSTRG.126263.109"; exon_number "7";
chr3	StringTie	exon	100748153	100748968	1000	+	.	gene_id "MSTRG.126263"; transcript_id "MSTRG.126263.109"; exon_number "8";
chr3	StringTie	transcript	100609602	100749122	1000	+	.	gene_id "MSTRG.126263"; transcript_id "MSTRG.126263.11";
chr3	StringTie	exon	100609602	100609971	1000	+	.	gene_id "MSTRG.126263"; transcript_id "MSTRG.126263.11"; exon_number "1";
chr3	StringTie	exon	100629598	100629711	1000	+	.	gene_id "MSTRG.126263"; transcript_id "MSTRG.126263.11"; exon_number "2";
chr3	StringTie	exon	100630705	100630809	1000	+	.	gene_id "MSTRG.126263"; transcript_id "MSTRG.126263.11"; exon_number "3";
chr3	StringTie	exon	100635677	100635826	1000	+	.	gene_id "MSTRG.126263"; transcript_id "MSTRG.126263.11"; exon_number "4";
chr3	StringTie	exon	100637302	100637402	1000	+	.	gene_id "MSTRG.126263"; transcript_id "MSTRG.126263.11"; exon_number "5";
chr3	StringTie	exon	100645945	100646108	1000	+	.	gene_id "MSTRG.126263"; transcript_id "MSTRG.126263.11"; exon_number "6";
chr3	StringTie	exon	100646569	100646724	1000	+	.	gene_id "MSTRG.126263"; transcript_id "MSTRG.126263.11"; exon_number "7";
chr3	StringTie	exon	100649695	100649807	1000	+	.	gene_id "MSTRG.126263"; transcript_id "MSTRG.126263.11"; exon_number "8";
chr3	StringTie	exon	100654835	100655181	1000	+	.	gene_id "MSTRG.126263"; transcript_id "MSTRG.126263.11"; exon_number "9";
chr3	StringTie	exon	100655899	100655995	1000	+	.	gene_id "MSTRG.126263"; transcript_id "MSTRG.126263.11"; exon_number "10";
chr3	StringTie	exon	100659688	100659843	1000	+	.	gene_id "MSTRG.126263"; transcript_id "MSTRG.126263.11"; exon_number "11";
chr3	StringTie	exon	100668949	100669105	1000	+	.	gene_id "MSTRG.126263"; transcript_id "MSTRG.126263.11"; exon_number "12";
chr3	StringTie	exon	100694744	100698922	1000	+	.	gene_id "MSTRG.126263"; transcript_id "MSTRG.126263.11"; exon_number "13";
chr3	StringTie	exon	100709136	100709721	1000	+	.	gene_id "MSTRG.126263"; transcript_id "MSTRG.126263.11"; exon_number "14";
chr3	StringTie	exon	100713654	100713869	1000	+	.	gene_id "MSTRG.126263"; transcript_id "MSTRG.126263.11"; exon_number "15";
chr3	StringTie	exon	100719975	100720058	1000	+	.	gene_id "MSTRG.126263"; transcript_id "MSTRG.126263.11"; exon_number "16";
chr3	StringTie	exon	100728712	100728858	1000	+	.	gene_id "MSTRG.126263"; transcript_id "MSTRG.126263.11"; exon_number "17";
chr3	StringTie	exon	100732508	100732672	1000	+	.	gene_id "MSTRG.126263"; transcript_id "MSTRG.126263.11"; exon_number "18";
chr3	StringTie	exon	100736576	100736716	1000	+	.	gene_id "MSTRG.126263"; transcript_id "MSTRG.126263.11"; exon_number "19";
chr3	StringTie	exon	100744833	100744931	1000	+	.	gene_id "MSTRG.126263"; transcript_id "MSTRG.126263.11"; exon_number "20";
chr3	StringTie	exon	100748149	100749122	1000	+	.	gene_id "MSTRG.126263"; transcript_id "MSTRG.126263.11"; exon_number "21";
chr3	StringTie	transcript	100709571	100748966	1000	+	.	gene_id "MSTRG.126263"; transcript_id "MSTRG.126263.110";
chr3	StringTie	exon	100709571	100709721	1000	+	.	gene_id "MSTRG.126263"; transcript_id "MSTRG.126263.110"; exon_number "1";
chr3	StringTie	exon	100713654	100713869	1000	+	.	gene_id "MSTRG.126263"; transcript_id "MSTRG.126263.110"; exon_number "2";
chr3	StringTie	exon	100719975	100720058	1000	+	.	gene_id "MSTRG.126263"; transcript_id "MSTRG.126263.110"; exon_number "3";
chr3	StringTie	exon	100728712	100728858	1000	+	.	gene_id "MSTRG.126263"; transcript_id "MSTRG.126263.110"; exon_number "4";
chr3	StringTie	exon	100732508	100732672	1000	+	.	gene_id "MSTRG.126263"; transcript_id "MSTRG.126263.110"; exon_number "5";
chr3	StringTie	exon	100736576	100736716	1000	+	.	gene_id "MSTRG.126263"; transcript_id "MSTRG.126263.110"; exon_number "6";
chr3	StringTie	exon	100744833	100744931	1000	+	.	gene_id "MSTRG.126263"; transcript_id "MSTRG.126263.110"; exon_number "7";
chr3	StringTie	exon	100748149	100748158	1000	+	.	gene_id "MSTRG.126263"; transcript_id "MSTRG.126263.110"; exon_number "8";
chr3	StringTie	exon	100748183	100748966	1000	+	.	gene_id "MSTRG.126263"; transcript_id "MSTRG.126263.110"; exon_number "9";
chr3	StringTie	transcript	100709574	100748967	1000	+	.	gene_id "MSTRG.126263"; transcript_id "MSTRG.126263.111";
chr3	StringTie	exon	100709574	100709717	1000	+	.	gene_id "MSTRG.126263"; transcript_id "MSTRG.126263.111"; exon_number "1";
chr3	StringTie	exon	100713643	100713869	1000	+	.	gene_id "MSTRG.126263"; transcript_id "MSTRG.126263.111"; exon_number "2";
chr3	StringTie	exon	100719975	100720058	1000	+	.	gene_id "MSTRG.126263"; transcript_id "MSTRG.126263.111"; exon_number "3";
chr3	StringTie	exon	100728712	100728858	1000	+	.	gene_id "MSTRG.126263"; transcript_id "MSTRG.126263.111"; exon_number "4";
chr3	StringTie	exon	100732508	100732672	1000	+	.	gene_id "MSTRG.126263"; transcript_id "MSTRG.126263.111"; exon_number "5";
chr3	StringTie	exon	100736576	100736716	1000	+	.	gene_id "MSTRG.126263"; transcript_id "MSTRG.126263.111"; exon_number "6";
chr3	StringTie	exon	100744833	100744931	1000	+	.	gene_id "MSTRG.126263"; transcript_id "MSTRG.126263.111"; exon_number "7";
chr3	StringTie	exon	100748149	100748967	1000	+	.	gene_id "MSTRG.126263"; transcript_id "MSTRG.126263.111"; exon_number "8";
chr3	StringTie	transcript	100709574	100749005	1000	+	.	gene_id "MSTRG.126263"; transcript_id "MSTRG.126263.112";
chr3	StringTie	exon	100709574	100709821	1000	+	.	gene_id "MSTRG.126263"; transcript_id "MSTRG.126263.112"; exon_number "1";
chr3	StringTie	exon	100713643	100713869	1000	+	.	gene_id "MSTRG.126263"; transcript_id "MSTRG.126263.112"; exon_number "2";
chr3	StringTie	exon	100719975	100720058	1000	+	.	gene_id "MSTRG.126263"; transcript_id "MSTRG.126263.112"; exon_number "3";
chr3	StringTie	exon	100728712	100728858	1000	+	.	gene_id "MSTRG.126263"; transcript_id "MSTRG.126263.112"; exon_number "4";
chr3	StringTie	exon	100732508	100732672	1000	+	.	gene_id "MSTRG.126263"; transcript_id "MSTRG.126263.112"; exon_number "5";
chr3	StringTie	exon	100736576	100736716	1000	+	.	gene_id "MSTRG.126263"; transcript_id "MSTRG.126263.112"; exon_number "6";
chr3	StringTie	exon	100744833	100744931	1000	+	.	gene_id "MSTRG.126263"; transcript_id "MSTRG.126263.112"; exon_number "7";
chr3	StringTie	exon	100748153	100749005	1000	+	.	gene_id "MSTRG.126263"; transcript_id "MSTRG.126263.112"; exon_number "8";
chr3	StringTie	transcript	100709576	100748980	1000	+	.	gene_id "MSTRG.126263"; transcript_id "MSTRG.126263.113";
chr3	StringTie	exon	100709576	100709821	1000	+	.	gene_id "MSTRG.126263"; transcript_id "MSTRG.126263.113"; exon_number "1";
chr3	StringTie	exon	100713643	100713869	1000	+	.	gene_id "MSTRG.126263"; transcript_id "MSTRG.126263.113"; exon_number "2";
chr3	StringTie	exon	100719981	100720058	1000	+	.	gene_id "MSTRG.126263"; transcript_id "MSTRG.126263.113"; exon_number "3";
chr3	StringTie	exon	100728712	100728858	1000	+	.	gene_id "MSTRG.126263"; transcript_id "MSTRG.126263.113"; exon_number "4";
chr3	StringTie	exon	100732508	100732672	1000	+	.	gene_id "MSTRG.126263"; transcript_id "MSTRG.126263.113"; exon_number "5";
chr3	StringTie	exon	100736576	100736716	1000	+	.	gene_id "MSTRG.126263"; transcript_id "MSTRG.126263.113"; exon_number "6";
chr3	StringTie	exon	100744833	100744931	1000	+	.	gene_id "MSTRG.126263"; transcript_id "MSTRG.126263.113"; exon_number "7";
chr3	StringTie	exon	100748149	100748980	1000	+	.	gene_id "MSTRG.126263"; transcript_id "MSTRG.126263.113"; exon_number "8";
chr3	StringTie	transcript	100709577	100749022	1000	+	.	gene_id "MSTRG.126263"; transcript_id "MSTRG.126263.114";
chr3	StringTie	exon	100709577	100709721	1000	+	.	gene_id "MSTRG.126263"; transcript_id "MSTRG.126263.114"; exon_number "1";
chr3	StringTie	exon	100710971	100711068	1000	+	.	gene_id "MSTRG.126263"; transcript_id "MSTRG.126263.114"; exon_number "2";
chr3	StringTie	exon	100713643	100713869	1000	+	.	gene_id "MSTRG.126263"; transcript_id "MSTRG.126263.114"; exon_number "3";
chr3	StringTie	exon	100719975	100720058	1000	+	.	gene_id "MSTRG.126263"; transcript_id "MSTRG.126263.114"; exon_number "4";
chr3	StringTie	exon	100728712	100729171	1000	+	.	gene_id "MSTRG.126263"; transcript_id "MSTRG.126263.114"; exon_number "5";
chr3	StringTie	exon	100732508	100732672	1000	+	.	gene_id "MSTRG.126263"; transcript_id "MSTRG.126263.114"; exon_number "6";
chr3	StringTie	exon	100736576	100736716	1000	+	.	gene_id "MSTRG.126263"; transcript_id "MSTRG.126263.114"; exon_number "7";
chr3	StringTie	exon	100744833	100744931	1000	+	.	gene_id "MSTRG.126263"; transcript_id "MSTRG.126263.114"; exon_number "8";
chr3	StringTie	exon	100748149	100749022	1000	+	.	gene_id "MSTRG.126263"; transcript_id "MSTRG.126263.114"; exon_number "9";
chr3	StringTie	transcript	100709583	100749013	1000	+	.	gene_id "MSTRG.126263"; transcript_id "MSTRG.126263.115";
chr3	StringTie	exon	100709583	100709721	1000	+	.	gene_id "MSTRG.126263"; transcript_id "MSTRG.126263.115"; exon_number "1";
chr3	StringTie	exon	100713654	100713869	1000	+	.	gene_id "MSTRG.126263"; transcript_id "MSTRG.126263.115"; exon_number "2";
chr3	StringTie	exon	100719975	100720058	1000	+	.	gene_id "MSTRG.126263"; transcript_id "MSTRG.126263.115"; exon_number "3";
chr3	StringTie	exon	100728712	100728858	1000	+	.	gene_id "MSTRG.126263"; transcript_id "MSTRG.126263.115"; exon_number "4";
chr3	StringTie	exon	100732508	100732672	1000	+	.	gene_id "MSTRG.126263"; transcript_id "MSTRG.126263.115"; exon_number "5";
chr3	StringTie	exon	100736576	100736716	1000	+	.	gene_id "MSTRG.126263"; transcript_id "MSTRG.126263.115"; exon_number "6";
chr3	StringTie	exon	100744833	100744931	1000	+	.	gene_id "MSTRG.126263"; transcript_id "MSTRG.126263.115"; exon_number "7";
chr3	StringTie	exon	100748153	100749013	1000	+	.	gene_id "MSTRG.126263"; transcript_id "MSTRG.126263.115"; exon_number "8";
chr3	StringTie	transcript	100709584	100749041	1000	+	.	gene_id "MSTRG.126263"; transcript_id "MSTRG.126263.116";
chr3	StringTie	exon	100709584	100709721	1000	+	.	gene_id "MSTRG.126263"; transcript_id "MSTRG.126263.116"; exon_number "1";
chr3	StringTie	exon	100710946	100711068	1000	+	.	gene_id "MSTRG.126263"; transcript_id "MSTRG.126263.116"; exon_number "2";
chr3	StringTie	exon	100713643	100713869	1000	+	.	gene_id "MSTRG.126263"; transcript_id "MSTRG.126263.116"; exon_number "3";
chr3	StringTie	exon	100719975	100720058	1000	+	.	gene_id "MSTRG.126263"; transcript_id "MSTRG.126263.116"; exon_number "4";
chr3	StringTie	exon	100728712	100728858	1000	+	.	gene_id "MSTRG.126263"; transcript_id "MSTRG.126263.116"; exon_number "5";
chr3	StringTie	exon	100732508	100732672	1000	+	.	gene_id "MSTRG.126263"; transcript_id "MSTRG.126263.116"; exon_number "6";
chr3	StringTie	exon	100736576	100736716	1000	+	.	gene_id "MSTRG.126263"; transcript_id "MSTRG.126263.116"; exon_number "7";
chr3	StringTie	exon	100744833	100744931	1000	+	.	gene_id "MSTRG.126263"; transcript_id "MSTRG.126263.116"; exon_number "8";
chr3	StringTie	exon	100748149	100749041	1000	+	.	gene_id "MSTRG.126263"; transcript_id "MSTRG.126263.116"; exon_number "9";
chr3	StringTie	transcript	100709591	100748967	1000	+	.	gene_id "MSTRG.126263"; transcript_id "MSTRG.126263.117";
chr3	StringTie	exon	100709591	100709721	1000	+	.	gene_id "MSTRG.126263"; transcript_id "MSTRG.126263.117"; exon_number "1";
chr3	StringTie	exon	100713643	100713869	1000	+	.	gene_id "MSTRG.126263"; transcript_id "MSTRG.126263.117"; exon_number "2";
chr3	StringTie	exon	100719975	100720058	1000	+	.	gene_id "MSTRG.126263"; transcript_id "MSTRG.126263.117"; exon_number "3";
chr3	StringTie	exon	100728712	100729171	1000	+	.	gene_id "MSTRG.126263"; transcript_id "MSTRG.126263.117"; exon_number "4";
chr3	StringTie	exon	100732508	100732672	1000	+	.	gene_id "MSTRG.126263"; transcript_id "MSTRG.126263.117"; exon_number "5";
chr3	StringTie	exon	100736576	100736716	1000	+	.	gene_id "MSTRG.126263"; transcript_id "MSTRG.126263.117"; exon_number "6";
chr3	StringTie	exon	100744833	100744931	1000	+	.	gene_id "MSTRG.126263"; transcript_id "MSTRG.126263.117"; exon_number "7";
chr3	StringTie	exon	100748149	100748967	1000	+	.	gene_id "MSTRG.126263"; transcript_id "MSTRG.126263.117"; exon_number "8";
chr3	StringTie	transcript	100709592	100748991	1000	+	.	gene_id "MSTRG.126263"; transcript_id "MSTRG.126263.118";
chr3	StringTie	exon	100709592	100709721	1000	+	.	gene_id "MSTRG.126263"; transcript_id "MSTRG.126263.118"; exon_number "1";
chr3	StringTie	exon	100713643	100713869	1000	+	.	gene_id "MSTRG.126263"; transcript_id "MSTRG.126263.118"; exon_number "2";
chr3	StringTie	exon	100719975	100720058	1000	+	.	gene_id "MSTRG.126263"; transcript_id "MSTRG.126263.118"; exon_number "3";
chr3	StringTie	exon	100728712	100728858	1000	+	.	gene_id "MSTRG.126263"; transcript_id "MSTRG.126263.118"; exon_number "4";
chr3	StringTie	exon	100732508	100732672	1000	+	.	gene_id "MSTRG.126263"; transcript_id "MSTRG.126263.118"; exon_number "5";
chr3	StringTie	exon	100736576	100736716	1000	+	.	gene_id "MSTRG.126263"; transcript_id "MSTRG.126263.118"; exon_number "6";
chr3	StringTie	exon	100744833	100744931	1000	+	.	gene_id "MSTRG.126263"; transcript_id "MSTRG.126263.118"; exon_number "7";
chr3	StringTie	exon	100748159	100748991	1000	+	.	gene_id "MSTRG.126263"; transcript_id "MSTRG.126263.118"; exon_number "8";
chr3	StringTie	transcript	100709595	100748967	1000	+	.	gene_id "MSTRG.126263"; transcript_id "MSTRG.126263.119";
chr3	StringTie	exon	100709595	100709821	1000	+	.	gene_id "MSTRG.126263"; transcript_id "MSTRG.126263.119"; exon_number "1";
chr3	StringTie	exon	100713643	100713869	1000	+	.	gene_id "MSTRG.126263"; transcript_id "MSTRG.126263.119"; exon_number "2";
chr3	StringTie	exon	100719975	100720058	1000	+	.	gene_id "MSTRG.126263"; transcript_id "MSTRG.126263.119"; exon_number "3";
chr3	StringTie	exon	100728712	100728858	1000	+	.	gene_id "MSTRG.126263"; transcript_id "MSTRG.126263.119"; exon_number "4";
chr3	StringTie	exon	100732508	100732672	1000	+	.	gene_id "MSTRG.126263"; transcript_id "MSTRG.126263.119"; exon_number "5";
chr3	StringTie	exon	100736576	100736716	1000	+	.	gene_id "MSTRG.126263"; transcript_id "MSTRG.126263.119"; exon_number "6";
chr3	StringTie	exon	100744833	100744911	1000	+	.	gene_id "MSTRG.126263"; transcript_id "MSTRG.126263.119"; exon_number "7";
chr3	StringTie	exon	100748149	100748967	1000	+	.	gene_id "MSTRG.126263"; transcript_id "MSTRG.126263.119"; exon_number "8";
chr3	StringTie	transcript	100609602	100702027	1000	+	.	gene_id "MSTRG.126263"; transcript_id "MSTRG.126263.12";
chr3	StringTie	exon	100609602	100609971	1000	+	.	gene_id "MSTRG.126263"; transcript_id "MSTRG.126263.12"; exon_number "1";
chr3	StringTie	exon	100629598	100629711	1000	+	.	gene_id "MSTRG.126263"; transcript_id "MSTRG.126263.12"; exon_number "2";
chr3	StringTie	exon	100630705	100630809	1000	+	.	gene_id "MSTRG.126263"; transcript_id "MSTRG.126263.12"; exon_number "3";
chr3	StringTie	exon	100633265	100633377	1000	+	.	gene_id "MSTRG.126263"; transcript_id "MSTRG.126263.12"; exon_number "4";
chr3	StringTie	exon	100635677	100635826	1000	+	.	gene_id "MSTRG.126263"; transcript_id "MSTRG.126263.12"; exon_number "5";
chr3	StringTie	exon	100637302	100637402	1000	+	.	gene_id "MSTRG.126263"; transcript_id "MSTRG.126263.12"; exon_number "6";
chr3	StringTie	exon	100643266	100643405	1000	+	.	gene_id "MSTRG.126263"; transcript_id "MSTRG.126263.12"; exon_number "7";
chr3	StringTie	exon	100643526	100643633	1000	+	.	gene_id "MSTRG.126263"; transcript_id "MSTRG.126263.12"; exon_number "8";
chr3	StringTie	exon	100645945	100646108	1000	+	.	gene_id "MSTRG.126263"; transcript_id "MSTRG.126263.12"; exon_number "9";
chr3	StringTie	exon	100646569	100646724	1000	+	.	gene_id "MSTRG.126263"; transcript_id "MSTRG.126263.12"; exon_number "10";
chr3	StringTie	exon	100649695	100649807	1000	+	.	gene_id "MSTRG.126263"; transcript_id "MSTRG.126263.12"; exon_number "11";
chr3	StringTie	exon	100654835	100655181	1000	+	.	gene_id "MSTRG.126263"; transcript_id "MSTRG.126263.12"; exon_number "12";
chr3	StringTie	exon	100655899	100655995	1000	+	.	gene_id "MSTRG.126263"; transcript_id "MSTRG.126263.12"; exon_number "13";
chr3	StringTie	exon	100659688	100659843	1000	+	.	gene_id "MSTRG.126263"; transcript_id "MSTRG.126263.12"; exon_number "14";
chr3	StringTie	exon	100668949	100669105	1000	+	.	gene_id "MSTRG.126263"; transcript_id "MSTRG.126263.12"; exon_number "15";
chr3	StringTie	exon	100681336	100683881	1000	+	.	gene_id "MSTRG.126263"; transcript_id "MSTRG.126263.12"; exon_number "16";
chr3	StringTie	exon	100694744	100702027	1000	+	.	gene_id "MSTRG.126263"; transcript_id "MSTRG.126263.12"; exon_number "17";
chr3	StringTie	transcript	100709601	100748967	1000	+	.	gene_id "MSTRG.126263"; transcript_id "MSTRG.126263.120";
chr3	StringTie	exon	100709601	100709721	1000	+	.	gene_id "MSTRG.126263"; transcript_id "MSTRG.126263.120"; exon_number "1";
chr3	StringTie	exon	100713654	100713869	1000	+	.	gene_id "MSTRG.126263"; transcript_id "MSTRG.126263.120"; exon_number "2";
chr3	StringTie	exon	100719975	100720058	1000	+	.	gene_id "MSTRG.126263"; transcript_id "MSTRG.126263.120"; exon_number "3";
chr3	StringTie	exon	100728712	100728858	1000	+	.	gene_id "MSTRG.126263"; transcript_id "MSTRG.126263.120"; exon_number "4";
chr3	StringTie	exon	100731742	100731895	1000	+	.	gene_id "MSTRG.126263"; transcript_id "MSTRG.126263.120"; exon_number "5";
chr3	StringTie	exon	100732508	100732672	1000	+	.	gene_id "MSTRG.126263"; transcript_id "MSTRG.126263.120"; exon_number "6";
chr3	StringTie	exon	100736576	100736716	1000	+	.	gene_id "MSTRG.126263"; transcript_id "MSTRG.126263.120"; exon_number "7";
chr3	StringTie	exon	100744833	100744931	1000	+	.	gene_id "MSTRG.126263"; transcript_id "MSTRG.126263.120"; exon_number "8";
chr3	StringTie	exon	100748149	100748967	1000	+	.	gene_id "MSTRG.126263"; transcript_id "MSTRG.126263.120"; exon_number "9";
chr3	StringTie	transcript	100709607	100749004	1000	+	.	gene_id "MSTRG.126263"; transcript_id "MSTRG.126263.122";
chr3	StringTie	exon	100709607	100709721	1000	+	.	gene_id "MSTRG.126263"; transcript_id "MSTRG.126263.122"; exon_number "1";
chr3	StringTie	exon	100713643	100713869	1000	+	.	gene_id "MSTRG.126263"; transcript_id "MSTRG.126263.122"; exon_number "2";
chr3	StringTie	exon	100719975	100720058	1000	+	.	gene_id "MSTRG.126263"; transcript_id "MSTRG.126263.122"; exon_number "3";
chr3	StringTie	exon	100728712	100728858	1000	+	.	gene_id "MSTRG.126263"; transcript_id "MSTRG.126263.122"; exon_number "4";
chr3	StringTie	exon	100732508	100732672	1000	+	.	gene_id "MSTRG.126263"; transcript_id "MSTRG.126263.122"; exon_number "5";
chr3	StringTie	exon	100736576	100736716	1000	+	.	gene_id "MSTRG.126263"; transcript_id "MSTRG.126263.122"; exon_number "6";
chr3	StringTie	exon	100744833	100744912	1000	+	.	gene_id "MSTRG.126263"; transcript_id "MSTRG.126263.122"; exon_number "7";
chr3	StringTie	exon	100748199	100749004	1000	+	.	gene_id "MSTRG.126263"; transcript_id "MSTRG.126263.122"; exon_number "8";
chr3	StringTie	transcript	100709611	100749009	1000	+	.	gene_id "MSTRG.126263"; transcript_id "MSTRG.126263.123";
chr3	StringTie	exon	100709611	100709721	1000	+	.	gene_id "MSTRG.126263"; transcript_id "MSTRG.126263.123"; exon_number "1";
chr3	StringTie	exon	100713643	100713869	1000	+	.	gene_id "MSTRG.126263"; transcript_id "MSTRG.126263.123"; exon_number "2";
chr3	StringTie	exon	100719975	100720058	1000	+	.	gene_id "MSTRG.126263"; transcript_id "MSTRG.126263.123"; exon_number "3";
chr3	StringTie	exon	100728712	100728858	1000	+	.	gene_id "MSTRG.126263"; transcript_id "MSTRG.126263.123"; exon_number "4";
chr3	StringTie	exon	100732508	100732672	1000	+	.	gene_id "MSTRG.126263"; transcript_id "MSTRG.126263.123"; exon_number "5";
chr3	StringTie	exon	100736576	100736704	1000	+	.	gene_id "MSTRG.126263"; transcript_id "MSTRG.126263.123"; exon_number "6";
chr3	StringTie	exon	100744833	100744929	1000	+	.	gene_id "MSTRG.126263"; transcript_id "MSTRG.126263.123"; exon_number "7";
chr3	StringTie	exon	100748149	100749009	1000	+	.	gene_id "MSTRG.126263"; transcript_id "MSTRG.126263.123"; exon_number "8";
chr3	StringTie	transcript	100709613	100749011	1000	+	.	gene_id "MSTRG.126263"; transcript_id "MSTRG.126263.124";
chr3	StringTie	exon	100709613	100709721	1000	+	.	gene_id "MSTRG.126263"; transcript_id "MSTRG.126263.124"; exon_number "1";
chr3	StringTie	exon	100713643	100713869	1000	+	.	gene_id "MSTRG.126263"; transcript_id "MSTRG.126263.124"; exon_number "2";
chr3	StringTie	exon	100719975	100720058	1000	+	.	gene_id "MSTRG.126263"; transcript_id "MSTRG.126263.124"; exon_number "3";
chr3	StringTie	exon	100728712	100728858	1000	+	.	gene_id "MSTRG.126263"; transcript_id "MSTRG.126263.124"; exon_number "4";
chr3	StringTie	exon	100732508	100732672	1000	+	.	gene_id "MSTRG.126263"; transcript_id "MSTRG.126263.124"; exon_number "5";
chr3	StringTie	exon	100736576	100736716	1000	+	.	gene_id "MSTRG.126263"; transcript_id "MSTRG.126263.124"; exon_number "6";
chr3	StringTie	exon	100744833	100744923	1000	+	.	gene_id "MSTRG.126263"; transcript_id "MSTRG.126263.124"; exon_number "7";
chr3	StringTie	exon	100748149	100749011	1000	+	.	gene_id "MSTRG.126263"; transcript_id "MSTRG.126263.124"; exon_number "8";
chr3	StringTie	transcript	100709619	100748964	1000	+	.	gene_id "MSTRG.126263"; transcript_id "MSTRG.126263.126";
chr3	StringTie	exon	100709619	100709721	1000	+	.	gene_id "MSTRG.126263"; transcript_id "MSTRG.126263.126"; exon_number "1";
chr3	StringTie	exon	100713643	100713869	1000	+	.	gene_id "MSTRG.126263"; transcript_id "MSTRG.126263.126"; exon_number "2";
chr3	StringTie	exon	100719975	100720058	1000	+	.	gene_id "MSTRG.126263"; transcript_id "MSTRG.126263.126"; exon_number "3";
chr3	StringTie	exon	100732508	100732672	1000	+	.	gene_id "MSTRG.126263"; transcript_id "MSTRG.126263.126"; exon_number "4";
chr3	StringTie	exon	100736576	100736716	1000	+	.	gene_id "MSTRG.126263"; transcript_id "MSTRG.126263.126"; exon_number "5";
chr3	StringTie	exon	100744833	100744931	1000	+	.	gene_id "MSTRG.126263"; transcript_id "MSTRG.126263.126"; exon_number "6";
chr3	StringTie	exon	100748149	100748964	1000	+	.	gene_id "MSTRG.126263"; transcript_id "MSTRG.126263.126"; exon_number "7";
chr3	StringTie	transcript	100709619	100748967	1000	+	.	gene_id "MSTRG.126263"; transcript_id "MSTRG.126263.127";
chr3	StringTie	exon	100709619	100709821	1000	+	.	gene_id "MSTRG.126263"; transcript_id "MSTRG.126263.127"; exon_number "1";
chr3	StringTie	exon	100713643	100713869	1000	+	.	gene_id "MSTRG.126263"; transcript_id "MSTRG.126263.127"; exon_number "2";
chr3	StringTie	exon	100719975	100720058	1000	+	.	gene_id "MSTRG.126263"; transcript_id "MSTRG.126263.127"; exon_number "3";
chr3	StringTie	exon	100728712	100728858	1000	+	.	gene_id "MSTRG.126263"; transcript_id "MSTRG.126263.127"; exon_number "4";
chr3	StringTie	exon	100732508	100732672	1000	+	.	gene_id "MSTRG.126263"; transcript_id "MSTRG.126263.127"; exon_number "5";
chr3	StringTie	exon	100736586	100736704	1000	+	.	gene_id "MSTRG.126263"; transcript_id "MSTRG.126263.127"; exon_number "6";
chr3	StringTie	exon	100744833	100744931	1000	+	.	gene_id "MSTRG.126263"; transcript_id "MSTRG.126263.127"; exon_number "7";
chr3	StringTie	exon	100748149	100748967	1000	+	.	gene_id "MSTRG.126263"; transcript_id "MSTRG.126263.127"; exon_number "8";
chr3	StringTie	transcript	100709889	100749134	1000	+	.	gene_id "MSTRG.126263"; transcript_id "MSTRG.126263.128";
chr3	StringTie	exon	100709889	100710295	1000	+	.	gene_id "MSTRG.126263"; transcript_id "MSTRG.126263.128"; exon_number "1";
chr3	StringTie	exon	100713643	100713869	1000	+	.	gene_id "MSTRG.126263"; transcript_id "MSTRG.126263.128"; exon_number "2";
chr3	StringTie	exon	100719975	100720058	1000	+	.	gene_id "MSTRG.126263"; transcript_id "MSTRG.126263.128"; exon_number "3";
chr3	StringTie	exon	100728712	100728858	1000	+	.	gene_id "MSTRG.126263"; transcript_id "MSTRG.126263.128"; exon_number "4";
chr3	StringTie	exon	100732508	100732672	1000	+	.	gene_id "MSTRG.126263"; transcript_id "MSTRG.126263.128"; exon_number "5";
chr3	StringTie	exon	100736576	100736716	1000	+	.	gene_id "MSTRG.126263"; transcript_id "MSTRG.126263.128"; exon_number "6";
chr3	StringTie	exon	100744833	100744931	1000	+	.	gene_id "MSTRG.126263"; transcript_id "MSTRG.126263.128"; exon_number "7";
chr3	StringTie	exon	100748149	100749134	1000	+	.	gene_id "MSTRG.126263"; transcript_id "MSTRG.126263.128"; exon_number "8";
chr3	StringTie	transcript	100709908	100749045	1000	+	.	gene_id "MSTRG.126263"; transcript_id "MSTRG.126263.129";
chr3	StringTie	exon	100709908	100710295	1000	+	.	gene_id "MSTRG.126263"; transcript_id "MSTRG.126263.129"; exon_number "1";
chr3	StringTie	exon	100713643	100713869	1000	+	.	gene_id "MSTRG.126263"; transcript_id "MSTRG.126263.129"; exon_number "2";
chr3	StringTie	exon	100719975	100720058	1000	+	.	gene_id "MSTRG.126263"; transcript_id "MSTRG.126263.129"; exon_number "3";
chr3	StringTie	exon	100728712	100728858	1000	+	.	gene_id "MSTRG.126263"; transcript_id "MSTRG.126263.129"; exon_number "4";
chr3	StringTie	exon	100732508	100732672	1000	+	.	gene_id "MSTRG.126263"; transcript_id "MSTRG.126263.129"; exon_number "5";
chr3	StringTie	exon	100736576	100736716	1000	+	.	gene_id "MSTRG.126263"; transcript_id "MSTRG.126263.129"; exon_number "6";
chr3	StringTie	exon	100744833	100744931	1000	+	.	gene_id "MSTRG.126263"; transcript_id "MSTRG.126263.129"; exon_number "7";
chr3	StringTie	exon	100747414	100747454	1000	+	.	gene_id "MSTRG.126263"; transcript_id "MSTRG.126263.129"; exon_number "8";
chr3	StringTie	exon	100748149	100749045	1000	+	.	gene_id "MSTRG.126263"; transcript_id "MSTRG.126263.129"; exon_number "9";
chr3	StringTie	transcript	100609602	100749054	1000	+	.	gene_id "MSTRG.126263"; transcript_id "MSTRG.126263.13";
chr3	StringTie	exon	100609602	100609971	1000	+	.	gene_id "MSTRG.126263"; transcript_id "MSTRG.126263.13"; exon_number "1";
chr3	StringTie	exon	100629598	100629711	1000	+	.	gene_id "MSTRG.126263"; transcript_id "MSTRG.126263.13"; exon_number "2";
chr3	StringTie	exon	100630705	100630809	1000	+	.	gene_id "MSTRG.126263"; transcript_id "MSTRG.126263.13"; exon_number "3";
chr3	StringTie	exon	100635677	100635826	1000	+	.	gene_id "MSTRG.126263"; transcript_id "MSTRG.126263.13"; exon_number "4";
chr3	StringTie	exon	100637302	100637402	1000	+	.	gene_id "MSTRG.126263"; transcript_id "MSTRG.126263.13"; exon_number "5";
chr3	StringTie	exon	100645945	100646108	1000	+	.	gene_id "MSTRG.126263"; transcript_id "MSTRG.126263.13"; exon_number "6";
chr3	StringTie	exon	100646569	100646724	1000	+	.	gene_id "MSTRG.126263"; transcript_id "MSTRG.126263.13"; exon_number "7";
chr3	StringTie	exon	100649695	100649807	1000	+	.	gene_id "MSTRG.126263"; transcript_id "MSTRG.126263.13"; exon_number "8";
chr3	StringTie	exon	100654835	100655181	1000	+	.	gene_id "MSTRG.126263"; transcript_id "MSTRG.126263.13"; exon_number "9";
chr3	StringTie	exon	100655899	100655995	1000	+	.	gene_id "MSTRG.126263"; transcript_id "MSTRG.126263.13"; exon_number "10";
chr3	StringTie	exon	100659688	100659843	1000	+	.	gene_id "MSTRG.126263"; transcript_id "MSTRG.126263.13"; exon_number "11";
chr3	StringTie	exon	100668949	100669105	1000	+	.	gene_id "MSTRG.126263"; transcript_id "MSTRG.126263.13"; exon_number "12";
chr3	StringTie	exon	100694744	100698922	1000	+	.	gene_id "MSTRG.126263"; transcript_id "MSTRG.126263.13"; exon_number "13";
chr3	StringTie	exon	100709136	100709721	1000	+	.	gene_id "MSTRG.126263"; transcript_id "MSTRG.126263.13"; exon_number "14";
chr3	StringTie	exon	100713643	100713869	1000	+	.	gene_id "MSTRG.126263"; transcript_id "MSTRG.126263.13"; exon_number "15";
chr3	StringTie	exon	100719975	100720058	1000	+	.	gene_id "MSTRG.126263"; transcript_id "MSTRG.126263.13"; exon_number "16";
chr3	StringTie	exon	100728712	100728858	1000	+	.	gene_id "MSTRG.126263"; transcript_id "MSTRG.126263.13"; exon_number "17";
chr3	StringTie	exon	100732508	100732672	1000	+	.	gene_id "MSTRG.126263"; transcript_id "MSTRG.126263.13"; exon_number "18";
chr3	StringTie	exon	100736576	100736716	1000	+	.	gene_id "MSTRG.126263"; transcript_id "MSTRG.126263.13"; exon_number "19";
chr3	StringTie	exon	100744833	100744931	1000	+	.	gene_id "MSTRG.126263"; transcript_id "MSTRG.126263.13"; exon_number "20";
chr3	StringTie	exon	100748149	100749054	1000	+	.	gene_id "MSTRG.126263"; transcript_id "MSTRG.126263.13"; exon_number "21";
chr3	StringTie	transcript	100709909	100749056	1000	+	.	gene_id "MSTRG.126263"; transcript_id "MSTRG.126263.130";
chr3	StringTie	exon	100709909	100710295	1000	+	.	gene_id "MSTRG.126263"; transcript_id "MSTRG.126263.130"; exon_number "1";
chr3	StringTie	exon	100713643	100713869	1000	+	.	gene_id "MSTRG.126263"; transcript_id "MSTRG.126263.130"; exon_number "2";
chr3	StringTie	exon	100719975	100720058	1000	+	.	gene_id "MSTRG.126263"; transcript_id "MSTRG.126263.130"; exon_number "3";
chr3	StringTie	exon	100728712	100728858	1000	+	.	gene_id "MSTRG.126263"; transcript_id "MSTRG.126263.130"; exon_number "4";
chr3	StringTie	exon	100731742	100731895	1000	+	.	gene_id "MSTRG.126263"; transcript_id "MSTRG.126263.130"; exon_number "5";
chr3	StringTie	exon	100732508	100732672	1000	+	.	gene_id "MSTRG.126263"; transcript_id "MSTRG.126263.130"; exon_number "6";
chr3	StringTie	exon	100736576	100736716	1000	+	.	gene_id "MSTRG.126263"; transcript_id "MSTRG.126263.130"; exon_number "7";
chr3	StringTie	exon	100744833	100744931	1000	+	.	gene_id "MSTRG.126263"; transcript_id "MSTRG.126263.130"; exon_number "8";
chr3	StringTie	exon	100748149	100749056	1000	+	.	gene_id "MSTRG.126263"; transcript_id "MSTRG.126263.130"; exon_number "9";
chr3	StringTie	transcript	100709933	100749155	1000	+	.	gene_id "MSTRG.126263"; transcript_id "MSTRG.126263.131";
chr3	StringTie	exon	100709933	100710295	1000	+	.	gene_id "MSTRG.126263"; transcript_id "MSTRG.126263.131"; exon_number "1";
chr3	StringTie	exon	100713643	100713869	1000	+	.	gene_id "MSTRG.126263"; transcript_id "MSTRG.126263.131"; exon_number "2";
chr3	StringTie	exon	100719975	100720058	1000	+	.	gene_id "MSTRG.126263"; transcript_id "MSTRG.126263.131"; exon_number "3";
chr3	StringTie	exon	100728712	100728858	1000	+	.	gene_id "MSTRG.126263"; transcript_id "MSTRG.126263.131"; exon_number "4";
chr3	StringTie	exon	100732508	100732672	1000	+	.	gene_id "MSTRG.126263"; transcript_id "MSTRG.126263.131"; exon_number "5";
chr3	StringTie	exon	100736576	100736704	1000	+	.	gene_id "MSTRG.126263"; transcript_id "MSTRG.126263.131"; exon_number "6";
chr3	StringTie	exon	100744833	100744931	1000	+	.	gene_id "MSTRG.126263"; transcript_id "MSTRG.126263.131"; exon_number "7";
chr3	StringTie	exon	100748149	100749155	1000	+	.	gene_id "MSTRG.126263"; transcript_id "MSTRG.126263.131"; exon_number "8";
chr3	StringTie	transcript	100709933	100748979	1000	+	.	gene_id "MSTRG.126263"; transcript_id "MSTRG.126263.132";
chr3	StringTie	exon	100709933	100710295	1000	+	.	gene_id "MSTRG.126263"; transcript_id "MSTRG.126263.132"; exon_number "1";
chr3	StringTie	exon	100713643	100713869	1000	+	.	gene_id "MSTRG.126263"; transcript_id "MSTRG.126263.132"; exon_number "2";
chr3	StringTie	exon	100719975	100720058	1000	+	.	gene_id "MSTRG.126263"; transcript_id "MSTRG.126263.132"; exon_number "3";
chr3	StringTie	exon	100728712	100728858	1000	+	.	gene_id "MSTRG.126263"; transcript_id "MSTRG.126263.132"; exon_number "4";
chr3	StringTie	exon	100732508	100732672	1000	+	.	gene_id "MSTRG.126263"; transcript_id "MSTRG.126263.132"; exon_number "5";
chr3	StringTie	exon	100736576	100736716	1000	+	.	gene_id "MSTRG.126263"; transcript_id "MSTRG.126263.132"; exon_number "6";
chr3	StringTie	exon	100744833	100744861	1000	+	.	gene_id "MSTRG.126263"; transcript_id "MSTRG.126263.132"; exon_number "7";
chr3	StringTie	exon	100744889	100744931	1000	+	.	gene_id "MSTRG.126263"; transcript_id "MSTRG.126263.132"; exon_number "8";
chr3	StringTie	exon	100748149	100748979	1000	+	.	gene_id "MSTRG.126263"; transcript_id "MSTRG.126263.132"; exon_number "9";
chr3	StringTie	transcript	100709946	100748967	1000	+	.	gene_id "MSTRG.126263"; transcript_id "MSTRG.126263.133";
chr3	StringTie	exon	100709946	100711068	1000	+	.	gene_id "MSTRG.126263"; transcript_id "MSTRG.126263.133"; exon_number "1";
chr3	StringTie	exon	100713643	100713869	1000	+	.	gene_id "MSTRG.126263"; transcript_id "MSTRG.126263.133"; exon_number "2";
chr3	StringTie	exon	100719975	100720058	1000	+	.	gene_id "MSTRG.126263"; transcript_id "MSTRG.126263.133"; exon_number "3";
chr3	StringTie	exon	100728712	100728858	1000	+	.	gene_id "MSTRG.126263"; transcript_id "MSTRG.126263.133"; exon_number "4";
chr3	StringTie	exon	100731744	100731895	1000	+	.	gene_id "MSTRG.126263"; transcript_id "MSTRG.126263.133"; exon_number "5";
chr3	StringTie	exon	100732508	100732672	1000	+	.	gene_id "MSTRG.126263"; transcript_id "MSTRG.126263.133"; exon_number "6";
chr3	StringTie	exon	100736576	100736704	1000	+	.	gene_id "MSTRG.126263"; transcript_id "MSTRG.126263.133"; exon_number "7";
chr3	StringTie	exon	100744833	100744931	1000	+	.	gene_id "MSTRG.126263"; transcript_id "MSTRG.126263.133"; exon_number "8";
chr3	StringTie	exon	100748149	100748967	1000	+	.	gene_id "MSTRG.126263"; transcript_id "MSTRG.126263.133"; exon_number "9";
chr3	StringTie	transcript	100709949	100749015	1000	+	.	gene_id "MSTRG.126263"; transcript_id "MSTRG.126263.134";
chr3	StringTie	exon	100709949	100710295	1000	+	.	gene_id "MSTRG.126263"; transcript_id "MSTRG.126263.134"; exon_number "1";
chr3	StringTie	exon	100710971	100711068	1000	+	.	gene_id "MSTRG.126263"; transcript_id "MSTRG.126263.134"; exon_number "2";
chr3	StringTie	exon	100713643	100713869	1000	+	.	gene_id "MSTRG.126263"; transcript_id "MSTRG.126263.134"; exon_number "3";
chr3	StringTie	exon	100719975	100720058	1000	+	.	gene_id "MSTRG.126263"; transcript_id "MSTRG.126263.134"; exon_number "4";
chr3	StringTie	exon	100728712	100728858	1000	+	.	gene_id "MSTRG.126263"; transcript_id "MSTRG.126263.134"; exon_number "5";
chr3	StringTie	exon	100732508	100732672	1000	+	.	gene_id "MSTRG.126263"; transcript_id "MSTRG.126263.134"; exon_number "6";
chr3	StringTie	exon	100736576	100736716	1000	+	.	gene_id "MSTRG.126263"; transcript_id "MSTRG.126263.134"; exon_number "7";
chr3	StringTie	exon	100744833	100744931	1000	+	.	gene_id "MSTRG.126263"; transcript_id "MSTRG.126263.134"; exon_number "8";
chr3	StringTie	exon	100748149	100749015	1000	+	.	gene_id "MSTRG.126263"; transcript_id "MSTRG.126263.134"; exon_number "9";
chr3	StringTie	transcript	100709958	100749122	1000	+	.	gene_id "MSTRG.126263"; transcript_id "MSTRG.126263.135";
chr3	StringTie	exon	100709958	100710295	1000	+	.	gene_id "MSTRG.126263"; transcript_id "MSTRG.126263.135"; exon_number "1";
chr3	StringTie	exon	100713643	100713869	1000	+	.	gene_id "MSTRG.126263"; transcript_id "MSTRG.126263.135"; exon_number "2";
chr3	StringTie	exon	100719975	100720058	1000	+	.	gene_id "MSTRG.126263"; transcript_id "MSTRG.126263.135"; exon_number "3";
chr3	StringTie	exon	100728712	100728858	1000	+	.	gene_id "MSTRG.126263"; transcript_id "MSTRG.126263.135"; exon_number "4";
chr3	StringTie	exon	100732508	100732672	1000	+	.	gene_id "MSTRG.126263"; transcript_id "MSTRG.126263.135"; exon_number "5";
chr3	StringTie	exon	100736576	100736716	1000	+	.	gene_id "MSTRG.126263"; transcript_id "MSTRG.126263.135"; exon_number "6";
chr3	StringTie	exon	100744838	100744931	1000	+	.	gene_id "MSTRG.126263"; transcript_id "MSTRG.126263.135"; exon_number "7";
chr3	StringTie	exon	100748149	100749122	1000	+	.	gene_id "MSTRG.126263"; transcript_id "MSTRG.126263.135"; exon_number "8";
chr3	StringTie	transcript	100709959	100749063	1000	+	.	gene_id "MSTRG.126263"; transcript_id "MSTRG.126263.136";
chr3	StringTie	exon	100709959	100710295	1000	+	.	gene_id "MSTRG.126263"; transcript_id "MSTRG.126263.136"; exon_number "1";
chr3	StringTie	exon	100713643	100713869	1000	+	.	gene_id "MSTRG.126263"; transcript_id "MSTRG.126263.136"; exon_number "2";
chr3	StringTie	exon	100719975	100720058	1000	+	.	gene_id "MSTRG.126263"; transcript_id "MSTRG.126263.136"; exon_number "3";
chr3	StringTie	exon	100728712	100728858	1000	+	.	gene_id "MSTRG.126263"; transcript_id "MSTRG.126263.136"; exon_number "4";
chr3	StringTie	exon	100732508	100732672	1000	+	.	gene_id "MSTRG.126263"; transcript_id "MSTRG.126263.136"; exon_number "5";
chr3	StringTie	exon	100736576	100736704	1000	+	.	gene_id "MSTRG.126263"; transcript_id "MSTRG.126263.136"; exon_number "6";
chr3	StringTie	exon	100744838	100744931	1000	+	.	gene_id "MSTRG.126263"; transcript_id "MSTRG.126263.136"; exon_number "7";
chr3	StringTie	exon	100748149	100749063	1000	+	.	gene_id "MSTRG.126263"; transcript_id "MSTRG.126263.136"; exon_number "8";
chr3	StringTie	transcript	100709961	100748964	1000	+	.	gene_id "MSTRG.126263"; transcript_id "MSTRG.126263.137";
chr3	StringTie	exon	100709961	100710295	1000	+	.	gene_id "MSTRG.126263"; transcript_id "MSTRG.126263.137"; exon_number "1";
chr3	StringTie	exon	100713643	100713869	1000	+	.	gene_id "MSTRG.126263"; transcript_id "MSTRG.126263.137"; exon_number "2";
chr3	StringTie	exon	100719975	100720058	1000	+	.	gene_id "MSTRG.126263"; transcript_id "MSTRG.126263.137"; exon_number "3";
chr3	StringTie	exon	100728712	100728858	1000	+	.	gene_id "MSTRG.126263"; transcript_id "MSTRG.126263.137"; exon_number "4";
chr3	StringTie	exon	100732508	100732672	1000	+	.	gene_id "MSTRG.126263"; transcript_id "MSTRG.126263.137"; exon_number "5";
chr3	StringTie	exon	100736576	100736704	1000	+	.	gene_id "MSTRG.126263"; transcript_id "MSTRG.126263.137"; exon_number "6";
chr3	StringTie	exon	100744838	100744931	1000	+	.	gene_id "MSTRG.126263"; transcript_id "MSTRG.126263.137"; exon_number "7";
chr3	StringTie	exon	100747414	100747454	1000	+	.	gene_id "MSTRG.126263"; transcript_id "MSTRG.126263.137"; exon_number "8";
chr3	StringTie	exon	100748149	100748964	1000	+	.	gene_id "MSTRG.126263"; transcript_id "MSTRG.126263.137"; exon_number "9";
chr3	StringTie	transcript	100709965	100749039	1000	+	.	gene_id "MSTRG.126263"; transcript_id "MSTRG.126263.138";
chr3	StringTie	exon	100709965	100710295	1000	+	.	gene_id "MSTRG.126263"; transcript_id "MSTRG.126263.138"; exon_number "1";
chr3	StringTie	exon	100713643	100713869	1000	+	.	gene_id "MSTRG.126263"; transcript_id "MSTRG.126263.138"; exon_number "2";
chr3	StringTie	exon	100719975	100720058	1000	+	.	gene_id "MSTRG.126263"; transcript_id "MSTRG.126263.138"; exon_number "3";
chr3	StringTie	exon	100728712	100728858	1000	+	.	gene_id "MSTRG.126263"; transcript_id "MSTRG.126263.138"; exon_number "4";
chr3	StringTie	exon	100732508	100732672	1000	+	.	gene_id "MSTRG.126263"; transcript_id "MSTRG.126263.138"; exon_number "5";
chr3	StringTie	exon	100736576	100736704	1000	+	.	gene_id "MSTRG.126263"; transcript_id "MSTRG.126263.138"; exon_number "6";
chr3	StringTie	exon	100744833	100744931	1000	+	.	gene_id "MSTRG.126263"; transcript_id "MSTRG.126263.138"; exon_number "7";
chr3	StringTie	exon	100747414	100747454	1000	+	.	gene_id "MSTRG.126263"; transcript_id "MSTRG.126263.138"; exon_number "8";
chr3	StringTie	exon	100748149	100749039	1000	+	.	gene_id "MSTRG.126263"; transcript_id "MSTRG.126263.138"; exon_number "9";
chr3	StringTie	transcript	100609604	100670750	1000	+	.	gene_id "MSTRG.126263"; transcript_id "MSTRG.126263.14";
chr3	StringTie	exon	100609604	100609971	1000	+	.	gene_id "MSTRG.126263"; transcript_id "MSTRG.126263.14"; exon_number "1";
chr3	StringTie	exon	100629598	100629711	1000	+	.	gene_id "MSTRG.126263"; transcript_id "MSTRG.126263.14"; exon_number "2";
chr3	StringTie	exon	100630705	100630809	1000	+	.	gene_id "MSTRG.126263"; transcript_id "MSTRG.126263.14"; exon_number "3";
chr3	StringTie	exon	100633265	100633377	1000	+	.	gene_id "MSTRG.126263"; transcript_id "MSTRG.126263.14"; exon_number "4";
chr3	StringTie	exon	100635677	100635826	1000	+	.	gene_id "MSTRG.126263"; transcript_id "MSTRG.126263.14"; exon_number "5";
chr3	StringTie	exon	100637302	100637402	1000	+	.	gene_id "MSTRG.126263"; transcript_id "MSTRG.126263.14"; exon_number "6";
chr3	StringTie	exon	100643266	100643405	1000	+	.	gene_id "MSTRG.126263"; transcript_id "MSTRG.126263.14"; exon_number "7";
chr3	StringTie	exon	100643526	100643633	1000	+	.	gene_id "MSTRG.126263"; transcript_id "MSTRG.126263.14"; exon_number "8";
chr3	StringTie	exon	100645945	100646108	1000	+	.	gene_id "MSTRG.126263"; transcript_id "MSTRG.126263.14"; exon_number "9";
chr3	StringTie	exon	100646569	100646724	1000	+	.	gene_id "MSTRG.126263"; transcript_id "MSTRG.126263.14"; exon_number "10";
chr3	StringTie	exon	100649695	100649807	1000	+	.	gene_id "MSTRG.126263"; transcript_id "MSTRG.126263.14"; exon_number "11";
chr3	StringTie	exon	100654835	100655181	1000	+	.	gene_id "MSTRG.126263"; transcript_id "MSTRG.126263.14"; exon_number "12";
chr3	StringTie	exon	100655899	100655995	1000	+	.	gene_id "MSTRG.126263"; transcript_id "MSTRG.126263.14"; exon_number "13";
chr3	StringTie	exon	100659688	100659843	1000	+	.	gene_id "MSTRG.126263"; transcript_id "MSTRG.126263.14"; exon_number "14";
chr3	StringTie	exon	100668949	100669105	1000	+	.	gene_id "MSTRG.126263"; transcript_id "MSTRG.126263.14"; exon_number "15";
chr3	StringTie	exon	100669426	100670750	1000	+	.	gene_id "MSTRG.126263"; transcript_id "MSTRG.126263.14"; exon_number "16";
chr3	StringTie	transcript	100709990	100749053	1000	+	.	gene_id "MSTRG.126263"; transcript_id "MSTRG.126263.140";
chr3	StringTie	exon	100709990	100710295	1000	+	.	gene_id "MSTRG.126263"; transcript_id "MSTRG.126263.140"; exon_number "1";
chr3	StringTie	exon	100713643	100713869	1000	+	.	gene_id "MSTRG.126263"; transcript_id "MSTRG.126263.140"; exon_number "2";
chr3	StringTie	exon	100719975	100720058	1000	+	.	gene_id "MSTRG.126263"; transcript_id "MSTRG.126263.140"; exon_number "3";
chr3	StringTie	exon	100728712	100728858	1000	+	.	gene_id "MSTRG.126263"; transcript_id "MSTRG.126263.140"; exon_number "4";
chr3	StringTie	exon	100732508	100732672	1000	+	.	gene_id "MSTRG.126263"; transcript_id "MSTRG.126263.140"; exon_number "5";
chr3	StringTie	exon	100736576	100736704	1000	+	.	gene_id "MSTRG.126263"; transcript_id "MSTRG.126263.140"; exon_number "6";
chr3	StringTie	exon	100744833	100744931	1000	+	.	gene_id "MSTRG.126263"; transcript_id "MSTRG.126263.140"; exon_number "7";
chr3	StringTie	exon	100748159	100749053	1000	+	.	gene_id "MSTRG.126263"; transcript_id "MSTRG.126263.140"; exon_number "8";
chr3	StringTie	transcript	100709992	100748966	1000	+	.	gene_id "MSTRG.126263"; transcript_id "MSTRG.126263.141";
chr3	StringTie	exon	100709992	100711068	1000	+	.	gene_id "MSTRG.126263"; transcript_id "MSTRG.126263.141"; exon_number "1";
chr3	StringTie	exon	100713643	100713869	1000	+	.	gene_id "MSTRG.126263"; transcript_id "MSTRG.126263.141"; exon_number "2";
chr3	StringTie	exon	100719975	100720058	1000	+	.	gene_id "MSTRG.126263"; transcript_id "MSTRG.126263.141"; exon_number "3";
chr3	StringTie	exon	100728712	100728858	1000	+	.	gene_id "MSTRG.126263"; transcript_id "MSTRG.126263.141"; exon_number "4";
chr3	StringTie	exon	100731742	100731895	1000	+	.	gene_id "MSTRG.126263"; transcript_id "MSTRG.126263.141"; exon_number "5";
chr3	StringTie	exon	100732508	100732672	1000	+	.	gene_id "MSTRG.126263"; transcript_id "MSTRG.126263.141"; exon_number "6";
chr3	StringTie	exon	100736576	100736716	1000	+	.	gene_id "MSTRG.126263"; transcript_id "MSTRG.126263.141"; exon_number "7";
chr3	StringTie	exon	100744833	100744931	1000	+	.	gene_id "MSTRG.126263"; transcript_id "MSTRG.126263.141"; exon_number "8";
chr3	StringTie	exon	100747414	100748966	1000	+	.	gene_id "MSTRG.126263"; transcript_id "MSTRG.126263.141"; exon_number "9";
chr3	StringTie	transcript	100710004	100748983	1000	+	.	gene_id "MSTRG.126263"; transcript_id "MSTRG.126263.142";
chr3	StringTie	exon	100710004	100710295	1000	+	.	gene_id "MSTRG.126263"; transcript_id "MSTRG.126263.142"; exon_number "1";
chr3	StringTie	exon	100713643	100713869	1000	+	.	gene_id "MSTRG.126263"; transcript_id "MSTRG.126263.142"; exon_number "2";
chr3	StringTie	exon	100719975	100720058	1000	+	.	gene_id "MSTRG.126263"; transcript_id "MSTRG.126263.142"; exon_number "3";
chr3	StringTie	exon	100728712	100728858	1000	+	.	gene_id "MSTRG.126263"; transcript_id "MSTRG.126263.142"; exon_number "4";
chr3	StringTie	exon	100731742	100731895	1000	+	.	gene_id "MSTRG.126263"; transcript_id "MSTRG.126263.142"; exon_number "5";
chr3	StringTie	exon	100732508	100732672	1000	+	.	gene_id "MSTRG.126263"; transcript_id "MSTRG.126263.142"; exon_number "6";
chr3	StringTie	exon	100736576	100736704	1000	+	.	gene_id "MSTRG.126263"; transcript_id "MSTRG.126263.142"; exon_number "7";
chr3	StringTie	exon	100744833	100744931	1000	+	.	gene_id "MSTRG.126263"; transcript_id "MSTRG.126263.142"; exon_number "8";
chr3	StringTie	exon	100748149	100748983	1000	+	.	gene_id "MSTRG.126263"; transcript_id "MSTRG.126263.142"; exon_number "9";
chr3	StringTie	transcript	100710103	100748981	1000	+	.	gene_id "MSTRG.126263"; transcript_id "MSTRG.126263.143";
chr3	StringTie	exon	100710103	100710295	1000	+	.	gene_id "MSTRG.126263"; transcript_id "MSTRG.126263.143"; exon_number "1";
chr3	StringTie	exon	100713643	100713869	1000	+	.	gene_id "MSTRG.126263"; transcript_id "MSTRG.126263.143"; exon_number "2";
chr3	StringTie	exon	100719975	100720058	1000	+	.	gene_id "MSTRG.126263"; transcript_id "MSTRG.126263.143"; exon_number "3";
chr3	StringTie	exon	100728712	100728858	1000	+	.	gene_id "MSTRG.126263"; transcript_id "MSTRG.126263.143"; exon_number "4";
chr3	StringTie	exon	100732508	100732672	1000	+	.	gene_id "MSTRG.126263"; transcript_id "MSTRG.126263.143"; exon_number "5";
chr3	StringTie	exon	100736576	100736704	1000	+	.	gene_id "MSTRG.126263"; transcript_id "MSTRG.126263.143"; exon_number "6";
chr3	StringTie	exon	100744838	100744931	1000	+	.	gene_id "MSTRG.126263"; transcript_id "MSTRG.126263.143"; exon_number "7";
chr3	StringTie	exon	100748159	100748981	1000	+	.	gene_id "MSTRG.126263"; transcript_id "MSTRG.126263.143"; exon_number "8";
chr3	StringTie	transcript	100710138	100748967	1000	+	.	gene_id "MSTRG.126263"; transcript_id "MSTRG.126263.144";
chr3	StringTie	exon	100710138	100710295	1000	+	.	gene_id "MSTRG.126263"; transcript_id "MSTRG.126263.144"; exon_number "1";
chr3	StringTie	exon	100710971	100711068	1000	+	.	gene_id "MSTRG.126263"; transcript_id "MSTRG.126263.144"; exon_number "2";
chr3	StringTie	exon	100713643	100713869	1000	+	.	gene_id "MSTRG.126263"; transcript_id "MSTRG.126263.144"; exon_number "3";
chr3	StringTie	exon	100719975	100720058	1000	+	.	gene_id "MSTRG.126263"; transcript_id "MSTRG.126263.144"; exon_number "4";
chr3	StringTie	exon	100728712	100728858	1000	+	.	gene_id "MSTRG.126263"; transcript_id "MSTRG.126263.144"; exon_number "5";
chr3	StringTie	exon	100732508	100732672	1000	+	.	gene_id "MSTRG.126263"; transcript_id "MSTRG.126263.144"; exon_number "6";
chr3	StringTie	exon	100736576	100736704	1000	+	.	gene_id "MSTRG.126263"; transcript_id "MSTRG.126263.144"; exon_number "7";
chr3	StringTie	exon	100744833	100744931	1000	+	.	gene_id "MSTRG.126263"; transcript_id "MSTRG.126263.144"; exon_number "8";
chr3	StringTie	exon	100748149	100748967	1000	+	.	gene_id "MSTRG.126263"; transcript_id "MSTRG.126263.144"; exon_number "9";
chr3	StringTie	transcript	100710635	100748967	1000	+	.	gene_id "MSTRG.126263"; transcript_id "MSTRG.126263.145";
chr3	StringTie	exon	100710635	100711068	1000	+	.	gene_id "MSTRG.126263"; transcript_id "MSTRG.126263.145"; exon_number "1";
chr3	StringTie	exon	100713643	100713869	1000	+	.	gene_id "MSTRG.126263"; transcript_id "MSTRG.126263.145"; exon_number "2";
chr3	StringTie	exon	100719975	100720058	1000	+	.	gene_id "MSTRG.126263"; transcript_id "MSTRG.126263.145"; exon_number "3";
chr3	StringTie	exon	100728712	100728858	1000	+	.	gene_id "MSTRG.126263"; transcript_id "MSTRG.126263.145"; exon_number "4";
chr3	StringTie	exon	100732508	100732672	1000	+	.	gene_id "MSTRG.126263"; transcript_id "MSTRG.126263.145"; exon_number "5";
chr3	StringTie	exon	100736576	100736704	1000	+	.	gene_id "MSTRG.126263"; transcript_id "MSTRG.126263.145"; exon_number "6";
chr3	StringTie	exon	100744833	100744931	1000	+	.	gene_id "MSTRG.126263"; transcript_id "MSTRG.126263.145"; exon_number "7";
chr3	StringTie	exon	100747109	100748967	1000	+	.	gene_id "MSTRG.126263"; transcript_id "MSTRG.126263.145"; exon_number "8";
chr3	StringTie	transcript	100710696	100749103	1000	+	.	gene_id "MSTRG.126263"; transcript_id "MSTRG.126263.146";
chr3	StringTie	exon	100710696	100711068	1000	+	.	gene_id "MSTRG.126263"; transcript_id "MSTRG.126263.146"; exon_number "1";
chr3	StringTie	exon	100713643	100713869	1000	+	.	gene_id "MSTRG.126263"; transcript_id "MSTRG.126263.146"; exon_number "2";
chr3	StringTie	exon	100719975	100720058	1000	+	.	gene_id "MSTRG.126263"; transcript_id "MSTRG.126263.146"; exon_number "3";
chr3	StringTie	exon	100728712	100728858	1000	+	.	gene_id "MSTRG.126263"; transcript_id "MSTRG.126263.146"; exon_number "4";
chr3	StringTie	exon	100731742	100731895	1000	+	.	gene_id "MSTRG.126263"; transcript_id "MSTRG.126263.146"; exon_number "5";
chr3	StringTie	exon	100732508	100732672	1000	+	.	gene_id "MSTRG.126263"; transcript_id "MSTRG.126263.146"; exon_number "6";
chr3	StringTie	exon	100736576	100736704	1000	+	.	gene_id "MSTRG.126263"; transcript_id "MSTRG.126263.146"; exon_number "7";
chr3	StringTie	exon	100744833	100744931	1000	+	.	gene_id "MSTRG.126263"; transcript_id "MSTRG.126263.146"; exon_number "8";
chr3	StringTie	exon	100747414	100747454	1000	+	.	gene_id "MSTRG.126263"; transcript_id "MSTRG.126263.146"; exon_number "9";
chr3	StringTie	exon	100748149	100749103	1000	+	.	gene_id "MSTRG.126263"; transcript_id "MSTRG.126263.146"; exon_number "10";
chr3	StringTie	transcript	100710714	100749011	1000	+	.	gene_id "MSTRG.126263"; transcript_id "MSTRG.126263.147";
chr3	StringTie	exon	100710714	100711068	1000	+	.	gene_id "MSTRG.126263"; transcript_id "MSTRG.126263.147"; exon_number "1";
chr3	StringTie	exon	100713643	100713869	1000	+	.	gene_id "MSTRG.126263"; transcript_id "MSTRG.126263.147"; exon_number "2";
chr3	StringTie	exon	100719975	100720058	1000	+	.	gene_id "MSTRG.126263"; transcript_id "MSTRG.126263.147"; exon_number "3";
chr3	StringTie	exon	100728712	100728858	1000	+	.	gene_id "MSTRG.126263"; transcript_id "MSTRG.126263.147"; exon_number "4";
chr3	StringTie	exon	100732508	100732672	1000	+	.	gene_id "MSTRG.126263"; transcript_id "MSTRG.126263.147"; exon_number "5";
chr3	StringTie	exon	100736576	100736704	1000	+	.	gene_id "MSTRG.126263"; transcript_id "MSTRG.126263.147"; exon_number "6";
chr3	StringTie	exon	100744833	100744931	1000	+	.	gene_id "MSTRG.126263"; transcript_id "MSTRG.126263.147"; exon_number "7";
chr3	StringTie	exon	100747414	100747454	1000	+	.	gene_id "MSTRG.126263"; transcript_id "MSTRG.126263.147"; exon_number "8";
chr3	StringTie	exon	100748149	100749011	1000	+	.	gene_id "MSTRG.126263"; transcript_id "MSTRG.126263.147"; exon_number "9";
chr3	StringTie	transcript	100710773	100749014	1000	+	.	gene_id "MSTRG.126263"; transcript_id "MSTRG.126263.148";
chr3	StringTie	exon	100710773	100711068	1000	+	.	gene_id "MSTRG.126263"; transcript_id "MSTRG.126263.148"; exon_number "1";
chr3	StringTie	exon	100713643	100713869	1000	+	.	gene_id "MSTRG.126263"; transcript_id "MSTRG.126263.148"; exon_number "2";
chr3	StringTie	exon	100719975	100720058	1000	+	.	gene_id "MSTRG.126263"; transcript_id "MSTRG.126263.148"; exon_number "3";
chr3	StringTie	exon	100728712	100728858	1000	+	.	gene_id "MSTRG.126263"; transcript_id "MSTRG.126263.148"; exon_number "4";
chr3	StringTie	exon	100732508	100732672	1000	+	.	gene_id "MSTRG.126263"; transcript_id "MSTRG.126263.148"; exon_number "5";
chr3	StringTie	exon	100736576	100736704	1000	+	.	gene_id "MSTRG.126263"; transcript_id "MSTRG.126263.148"; exon_number "6";
chr3	StringTie	exon	100744833	100744931	1000	+	.	gene_id "MSTRG.126263"; transcript_id "MSTRG.126263.148"; exon_number "7";
chr3	StringTie	exon	100748153	100749014	1000	+	.	gene_id "MSTRG.126263"; transcript_id "MSTRG.126263.148"; exon_number "8";
chr3	StringTie	transcript	100710790	100749030	1000	+	.	gene_id "MSTRG.126263"; transcript_id "MSTRG.126263.149";
chr3	StringTie	exon	100710790	100711068	1000	+	.	gene_id "MSTRG.126263"; transcript_id "MSTRG.126263.149"; exon_number "1";
chr3	StringTie	exon	100713643	100713869	1000	+	.	gene_id "MSTRG.126263"; transcript_id "MSTRG.126263.149"; exon_number "2";
chr3	StringTie	exon	100719975	100720058	1000	+	.	gene_id "MSTRG.126263"; transcript_id "MSTRG.126263.149"; exon_number "3";
chr3	StringTie	exon	100728712	100728858	1000	+	.	gene_id "MSTRG.126263"; transcript_id "MSTRG.126263.149"; exon_number "4";
chr3	StringTie	exon	100732508	100732672	1000	+	.	gene_id "MSTRG.126263"; transcript_id "MSTRG.126263.149"; exon_number "5";
chr3	StringTie	exon	100736576	100736716	1000	+	.	gene_id "MSTRG.126263"; transcript_id "MSTRG.126263.149"; exon_number "6";
chr3	StringTie	exon	100744833	100744931	1000	+	.	gene_id "MSTRG.126263"; transcript_id "MSTRG.126263.149"; exon_number "7";
chr3	StringTie	exon	100748153	100749030	1000	+	.	gene_id "MSTRG.126263"; transcript_id "MSTRG.126263.149"; exon_number "8";
chr3	StringTie	transcript	100610816	100695441	1000	+	.	gene_id "MSTRG.126263"; transcript_id "MSTRG.126263.15";
chr3	StringTie	exon	100610816	100610850	1000	+	.	gene_id "MSTRG.126263"; transcript_id "MSTRG.126263.15"; exon_number "1";
chr3	StringTie	exon	100629598	100629711	1000	+	.	gene_id "MSTRG.126263"; transcript_id "MSTRG.126263.15"; exon_number "2";
chr3	StringTie	exon	100630705	100630809	1000	+	.	gene_id "MSTRG.126263"; transcript_id "MSTRG.126263.15"; exon_number "3";
chr3	StringTie	exon	100633265	100633377	1000	+	.	gene_id "MSTRG.126263"; transcript_id "MSTRG.126263.15"; exon_number "4";
chr3	StringTie	exon	100635677	100635826	1000	+	.	gene_id "MSTRG.126263"; transcript_id "MSTRG.126263.15"; exon_number "5";
chr3	StringTie	exon	100637302	100637402	1000	+	.	gene_id "MSTRG.126263"; transcript_id "MSTRG.126263.15"; exon_number "6";
chr3	StringTie	exon	100643266	100643405	1000	+	.	gene_id "MSTRG.126263"; transcript_id "MSTRG.126263.15"; exon_number "7";
chr3	StringTie	exon	100643526	100643633	1000	+	.	gene_id "MSTRG.126263"; transcript_id "MSTRG.126263.15"; exon_number "8";
chr3	StringTie	exon	100645945	100646108	1000	+	.	gene_id "MSTRG.126263"; transcript_id "MSTRG.126263.15"; exon_number "9";
chr3	StringTie	exon	100646569	100646724	1000	+	.	gene_id "MSTRG.126263"; transcript_id "MSTRG.126263.15"; exon_number "10";
chr3	StringTie	exon	100649695	100649807	1000	+	.	gene_id "MSTRG.126263"; transcript_id "MSTRG.126263.15"; exon_number "11";
chr3	StringTie	exon	100654835	100655181	1000	+	.	gene_id "MSTRG.126263"; transcript_id "MSTRG.126263.15"; exon_number "12";
chr3	StringTie	exon	100655899	100655995	1000	+	.	gene_id "MSTRG.126263"; transcript_id "MSTRG.126263.15"; exon_number "13";
chr3	StringTie	exon	100659688	100659843	1000	+	.	gene_id "MSTRG.126263"; transcript_id "MSTRG.126263.15"; exon_number "14";
chr3	StringTie	exon	100668949	100669105	1000	+	.	gene_id "MSTRG.126263"; transcript_id "MSTRG.126263.15"; exon_number "15";
chr3	StringTie	exon	100681336	100681453	1000	+	.	gene_id "MSTRG.126263"; transcript_id "MSTRG.126263.15"; exon_number "16";
chr3	StringTie	exon	100694744	100695441	1000	+	.	gene_id "MSTRG.126263"; transcript_id "MSTRG.126263.15"; exon_number "17";
chr3	StringTie	transcript	100710845	100748997	1000	+	.	gene_id "MSTRG.126263"; transcript_id "MSTRG.126263.150";
chr3	StringTie	exon	100710845	100711068	1000	+	.	gene_id "MSTRG.126263"; transcript_id "MSTRG.126263.150"; exon_number "1";
chr3	StringTie	exon	100711502	100711542	1000	+	.	gene_id "MSTRG.126263"; transcript_id "MSTRG.126263.150"; exon_number "2";
chr3	StringTie	exon	100713643	100713869	1000	+	.	gene_id "MSTRG.126263"; transcript_id "MSTRG.126263.150"; exon_number "3";
chr3	StringTie	exon	100719975	100720058	1000	+	.	gene_id "MSTRG.126263"; transcript_id "MSTRG.126263.150"; exon_number "4";
chr3	StringTie	exon	100728712	100728858	1000	+	.	gene_id "MSTRG.126263"; transcript_id "MSTRG.126263.150"; exon_number "5";
chr3	StringTie	exon	100732508	100732672	1000	+	.	gene_id "MSTRG.126263"; transcript_id "MSTRG.126263.150"; exon_number "6";
chr3	StringTie	exon	100736576	100736716	1000	+	.	gene_id "MSTRG.126263"; transcript_id "MSTRG.126263.150"; exon_number "7";
chr3	StringTie	exon	100744833	100744931	1000	+	.	gene_id "MSTRG.126263"; transcript_id "MSTRG.126263.150"; exon_number "8";
chr3	StringTie	exon	100748149	100748997	1000	+	.	gene_id "MSTRG.126263"; transcript_id "MSTRG.126263.150"; exon_number "9";
chr3	StringTie	transcript	100710855	100749008	1000	+	.	gene_id "MSTRG.126263"; transcript_id "MSTRG.126263.151";
chr3	StringTie	exon	100710855	100711068	1000	+	.	gene_id "MSTRG.126263"; transcript_id "MSTRG.126263.151"; exon_number "1";
chr3	StringTie	exon	100713643	100713869	1000	+	.	gene_id "MSTRG.126263"; transcript_id "MSTRG.126263.151"; exon_number "2";
chr3	StringTie	exon	100719975	100720058	1000	+	.	gene_id "MSTRG.126263"; transcript_id "MSTRG.126263.151"; exon_number "3";
chr3	StringTie	exon	100728712	100728858	1000	+	.	gene_id "MSTRG.126263"; transcript_id "MSTRG.126263.151"; exon_number "4";
chr3	StringTie	exon	100732508	100732672	1000	+	.	gene_id "MSTRG.126263"; transcript_id "MSTRG.126263.151"; exon_number "5";
chr3	StringTie	exon	100736576	100736716	1000	+	.	gene_id "MSTRG.126263"; transcript_id "MSTRG.126263.151"; exon_number "6";
chr3	StringTie	exon	100744838	100744931	1000	+	.	gene_id "MSTRG.126263"; transcript_id "MSTRG.126263.151"; exon_number "7";
chr3	StringTie	exon	100747246	100749008	1000	+	.	gene_id "MSTRG.126263"; transcript_id "MSTRG.126263.151"; exon_number "8";
chr3	StringTie	transcript	100711177	100748968	1000	+	.	gene_id "MSTRG.126263"; transcript_id "MSTRG.126263.152";
chr3	StringTie	exon	100711177	100711542	1000	+	.	gene_id "MSTRG.126263"; transcript_id "MSTRG.126263.152"; exon_number "1";
chr3	StringTie	exon	100713643	100713869	1000	+	.	gene_id "MSTRG.126263"; transcript_id "MSTRG.126263.152"; exon_number "2";
chr3	StringTie	exon	100719975	100720058	1000	+	.	gene_id "MSTRG.126263"; transcript_id "MSTRG.126263.152"; exon_number "3";
chr3	StringTie	exon	100728712	100728858	1000	+	.	gene_id "MSTRG.126263"; transcript_id "MSTRG.126263.152"; exon_number "4";
chr3	StringTie	exon	100732508	100732672	1000	+	.	gene_id "MSTRG.126263"; transcript_id "MSTRG.126263.152"; exon_number "5";
chr3	StringTie	exon	100736576	100736704	1000	+	.	gene_id "MSTRG.126263"; transcript_id "MSTRG.126263.152"; exon_number "6";
chr3	StringTie	exon	100744833	100744931	1000	+	.	gene_id "MSTRG.126263"; transcript_id "MSTRG.126263.152"; exon_number "7";
chr3	StringTie	exon	100748149	100748968	1000	+	.	gene_id "MSTRG.126263"; transcript_id "MSTRG.126263.152"; exon_number "8";
chr3	StringTie	transcript	100711512	100748989	1000	+	.	gene_id "MSTRG.126263"; transcript_id "MSTRG.126263.153";
chr3	StringTie	exon	100711512	100711542	1000	+	.	gene_id "MSTRG.126263"; transcript_id "MSTRG.126263.153"; exon_number "1";
chr3	StringTie	exon	100713643	100713869	1000	+	.	gene_id "MSTRG.126263"; transcript_id "MSTRG.126263.153"; exon_number "2";
chr3	StringTie	exon	100719975	100720058	1000	+	.	gene_id "MSTRG.126263"; transcript_id "MSTRG.126263.153"; exon_number "3";
chr3	StringTie	exon	100728712	100728858	1000	+	.	gene_id "MSTRG.126263"; transcript_id "MSTRG.126263.153"; exon_number "4";
chr3	StringTie	exon	100732508	100732672	1000	+	.	gene_id "MSTRG.126263"; transcript_id "MSTRG.126263.153"; exon_number "5";
chr3	StringTie	exon	100736576	100736704	1000	+	.	gene_id "MSTRG.126263"; transcript_id "MSTRG.126263.153"; exon_number "6";
chr3	StringTie	exon	100744833	100744931	1000	+	.	gene_id "MSTRG.126263"; transcript_id "MSTRG.126263.153"; exon_number "7";
chr3	StringTie	exon	100747414	100747454	1000	+	.	gene_id "MSTRG.126263"; transcript_id "MSTRG.126263.153"; exon_number "8";
chr3	StringTie	exon	100748149	100748989	1000	+	.	gene_id "MSTRG.126263"; transcript_id "MSTRG.126263.153"; exon_number "9";
chr3	StringTie	transcript	100711519	100748980	1000	+	.	gene_id "MSTRG.126263"; transcript_id "MSTRG.126263.154";
chr3	StringTie	exon	100711519	100711542	1000	+	.	gene_id "MSTRG.126263"; transcript_id "MSTRG.126263.154"; exon_number "1";
chr3	StringTie	exon	100713643	100713869	1000	+	.	gene_id "MSTRG.126263"; transcript_id "MSTRG.126263.154"; exon_number "2";
chr3	StringTie	exon	100719975	100720058	1000	+	.	gene_id "MSTRG.126263"; transcript_id "MSTRG.126263.154"; exon_number "3";
chr3	StringTie	exon	100728712	100728858	1000	+	.	gene_id "MSTRG.126263"; transcript_id "MSTRG.126263.154"; exon_number "4";
chr3	StringTie	exon	100732508	100732672	1000	+	.	gene_id "MSTRG.126263"; transcript_id "MSTRG.126263.154"; exon_number "5";
chr3	StringTie	exon	100736576	100736704	1000	+	.	gene_id "MSTRG.126263"; transcript_id "MSTRG.126263.154"; exon_number "6";
chr3	StringTie	exon	100744838	100744931	1000	+	.	gene_id "MSTRG.126263"; transcript_id "MSTRG.126263.154"; exon_number "7";
chr3	StringTie	exon	100748149	100748980	1000	+	.	gene_id "MSTRG.126263"; transcript_id "MSTRG.126263.154"; exon_number "8";
chr3	StringTie	transcript	100719948	100748967	1000	+	.	gene_id "MSTRG.126263"; transcript_id "MSTRG.126263.156";
chr3	StringTie	exon	100719948	100720058	1000	+	.	gene_id "MSTRG.126263"; transcript_id "MSTRG.126263.156"; exon_number "1";
chr3	StringTie	exon	100728712	100728858	1000	+	.	gene_id "MSTRG.126263"; transcript_id "MSTRG.126263.156"; exon_number "2";
chr3	StringTie	exon	100732508	100732582	1000	+	.	gene_id "MSTRG.126263"; transcript_id "MSTRG.126263.156"; exon_number "3";
chr3	StringTie	exon	100744833	100744931	1000	+	.	gene_id "MSTRG.126263"; transcript_id "MSTRG.126263.156"; exon_number "4";
chr3	StringTie	exon	100748149	100748967	1000	+	.	gene_id "MSTRG.126263"; transcript_id "MSTRG.126263.156"; exon_number "5";
chr3	StringTie	transcript	100731417	100748967	1000	+	.	gene_id "MSTRG.126263"; transcript_id "MSTRG.126263.157";
chr3	StringTie	exon	100731417	100731895	1000	+	.	gene_id "MSTRG.126263"; transcript_id "MSTRG.126263.157"; exon_number "1";
chr3	StringTie	exon	100732508	100732672	1000	+	.	gene_id "MSTRG.126263"; transcript_id "MSTRG.126263.157"; exon_number "2";
chr3	StringTie	exon	100736576	100736704	1000	+	.	gene_id "MSTRG.126263"; transcript_id "MSTRG.126263.157"; exon_number "3";
chr3	StringTie	exon	100742156	100742200	1000	+	.	gene_id "MSTRG.126263"; transcript_id "MSTRG.126263.157"; exon_number "4";
chr3	StringTie	exon	100744833	100744931	1000	+	.	gene_id "MSTRG.126263"; transcript_id "MSTRG.126263.157"; exon_number "5";
chr3	StringTie	exon	100748149	100748967	1000	+	.	gene_id "MSTRG.126263"; transcript_id "MSTRG.126263.157"; exon_number "6";
chr3	StringTie	transcript	100732506	100748968	1000	+	.	gene_id "MSTRG.126263"; transcript_id "MSTRG.126263.158";
chr3	StringTie	exon	100732506	100732665	1000	+	.	gene_id "MSTRG.126263"; transcript_id "MSTRG.126263.158"; exon_number "1";
chr3	StringTie	exon	100736609	100736716	1000	+	.	gene_id "MSTRG.126263"; transcript_id "MSTRG.126263.158"; exon_number "2";
chr3	StringTie	exon	100744833	100744931	1000	+	.	gene_id "MSTRG.126263"; transcript_id "MSTRG.126263.158"; exon_number "3";
chr3	StringTie	exon	100748149	100748968	1000	+	.	gene_id "MSTRG.126263"; transcript_id "MSTRG.126263.158"; exon_number "4";
chr3	StringTie	transcript	100732506	100748980	1000	+	.	gene_id "MSTRG.126263"; transcript_id "MSTRG.126263.159";
chr3	StringTie	exon	100732506	100732672	1000	+	.	gene_id "MSTRG.126263"; transcript_id "MSTRG.126263.159"; exon_number "1";
chr3	StringTie	exon	100736576	100736704	1000	+	.	gene_id "MSTRG.126263"; transcript_id "MSTRG.126263.159"; exon_number "2";
chr3	StringTie	exon	100744833	100744861	1000	+	.	gene_id "MSTRG.126263"; transcript_id "MSTRG.126263.159"; exon_number "3";
chr3	StringTie	exon	100744883	100744931	1000	+	.	gene_id "MSTRG.126263"; transcript_id "MSTRG.126263.159"; exon_number "4";
chr3	StringTie	exon	100748149	100748980	1000	+	.	gene_id "MSTRG.126263"; transcript_id "MSTRG.126263.159"; exon_number "5";
chr3	StringTie	transcript	100626356	100631886	1000	+	.	gene_id "MSTRG.126263"; transcript_id "MSTRG.126263.16";
chr3	StringTie	exon	100626356	100626458	1000	+	.	gene_id "MSTRG.126263"; transcript_id "MSTRG.126263.16"; exon_number "1";
chr3	StringTie	exon	100629598	100629711	1000	+	.	gene_id "MSTRG.126263"; transcript_id "MSTRG.126263.16"; exon_number "2";
chr3	StringTie	exon	100630705	100630809	1000	+	.	gene_id "MSTRG.126263"; transcript_id "MSTRG.126263.16"; exon_number "3";
chr3	StringTie	exon	100631575	100631886	1000	+	.	gene_id "MSTRG.126263"; transcript_id "MSTRG.126263.16"; exon_number "4";
chr3	StringTie	transcript	100733158	100749043	1000	+	.	gene_id "MSTRG.126263"; transcript_id "MSTRG.126263.160";
chr3	StringTie	exon	100733158	100733311	1000	+	.	gene_id "MSTRG.126263"; transcript_id "MSTRG.126263.160"; exon_number "1";
chr3	StringTie	exon	100736576	100736716	1000	+	.	gene_id "MSTRG.126263"; transcript_id "MSTRG.126263.160"; exon_number "2";
chr3	StringTie	exon	100744833	100744931	1000	+	.	gene_id "MSTRG.126263"; transcript_id "MSTRG.126263.160"; exon_number "3";
chr3	StringTie	exon	100748149	100749043	1000	+	.	gene_id "MSTRG.126263"; transcript_id "MSTRG.126263.160"; exon_number "4";
chr3	StringTie	transcript	100739362	100748996	1000	+	.	gene_id "MSTRG.126263"; transcript_id "MSTRG.126263.161";
chr3	StringTie	exon	100739362	100739485	1000	+	.	gene_id "MSTRG.126263"; transcript_id "MSTRG.126263.161"; exon_number "1";
chr3	StringTie	exon	100744833	100744931	1000	+	.	gene_id "MSTRG.126263"; transcript_id "MSTRG.126263.161"; exon_number "2";
chr3	StringTie	exon	100748149	100748996	1000	+	.	gene_id "MSTRG.126263"; transcript_id "MSTRG.126263.161"; exon_number "3";
chr3	StringTie	transcript	100745195	100748982	1000	+	.	gene_id "MSTRG.126263"; transcript_id "MSTRG.126263.163";
chr3	StringTie	exon	100745195	100747308	1000	+	.	gene_id "MSTRG.126263"; transcript_id "MSTRG.126263.163"; exon_number "1";
chr3	StringTie	exon	100748149	100748982	1000	+	.	gene_id "MSTRG.126263"; transcript_id "MSTRG.126263.163"; exon_number "2";
chr3	StringTie	transcript	100629594	100702579	1000	+	.	gene_id "MSTRG.126263"; transcript_id "MSTRG.126263.17";
chr3	StringTie	exon	100629594	100629711	1000	+	.	gene_id "MSTRG.126263"; transcript_id "MSTRG.126263.17"; exon_number "1";
chr3	StringTie	exon	100630705	100630809	1000	+	.	gene_id "MSTRG.126263"; transcript_id "MSTRG.126263.17"; exon_number "2";
chr3	StringTie	exon	100633265	100634099	1000	+	.	gene_id "MSTRG.126263"; transcript_id "MSTRG.126263.17"; exon_number "3";
chr3	StringTie	exon	100635677	100635826	1000	+	.	gene_id "MSTRG.126263"; transcript_id "MSTRG.126263.17"; exon_number "4";
chr3	StringTie	exon	100637302	100637402	1000	+	.	gene_id "MSTRG.126263"; transcript_id "MSTRG.126263.17"; exon_number "5";
chr3	StringTie	exon	100643266	100643405	1000	+	.	gene_id "MSTRG.126263"; transcript_id "MSTRG.126263.17"; exon_number "6";
chr3	StringTie	exon	100643526	100643633	1000	+	.	gene_id "MSTRG.126263"; transcript_id "MSTRG.126263.17"; exon_number "7";
chr3	StringTie	exon	100645945	100646108	1000	+	.	gene_id "MSTRG.126263"; transcript_id "MSTRG.126263.17"; exon_number "8";
chr3	StringTie	exon	100646569	100646724	1000	+	.	gene_id "MSTRG.126263"; transcript_id "MSTRG.126263.17"; exon_number "9";
chr3	StringTie	exon	100649695	100649807	1000	+	.	gene_id "MSTRG.126263"; transcript_id "MSTRG.126263.17"; exon_number "10";
chr3	StringTie	exon	100654835	100655181	1000	+	.	gene_id "MSTRG.126263"; transcript_id "MSTRG.126263.17"; exon_number "11";
chr3	StringTie	exon	100655899	100655995	1000	+	.	gene_id "MSTRG.126263"; transcript_id "MSTRG.126263.17"; exon_number "12";
chr3	StringTie	exon	100659688	100659843	1000	+	.	gene_id "MSTRG.126263"; transcript_id "MSTRG.126263.17"; exon_number "13";
chr3	StringTie	exon	100668949	100669105	1000	+	.	gene_id "MSTRG.126263"; transcript_id "MSTRG.126263.17"; exon_number "14";
chr3	StringTie	exon	100694744	100702579	1000	+	.	gene_id "MSTRG.126263"; transcript_id "MSTRG.126263.17"; exon_number "15";
chr3	StringTie	transcript	100632418	100669104	1000	+	.	gene_id "MSTRG.126263"; transcript_id "MSTRG.126263.18";
chr3	StringTie	exon	100632418	100633377	1000	+	.	gene_id "MSTRG.126263"; transcript_id "MSTRG.126263.18"; exon_number "1";
chr3	StringTie	exon	100633895	100634082	1000	+	.	gene_id "MSTRG.126263"; transcript_id "MSTRG.126263.18"; exon_number "2";
chr3	StringTie	exon	100635677	100635826	1000	+	.	gene_id "MSTRG.126263"; transcript_id "MSTRG.126263.18"; exon_number "3";
chr3	StringTie	exon	100637302	100637402	1000	+	.	gene_id "MSTRG.126263"; transcript_id "MSTRG.126263.18"; exon_number "4";
chr3	StringTie	exon	100643266	100643405	1000	+	.	gene_id "MSTRG.126263"; transcript_id "MSTRG.126263.18"; exon_number "5";
chr3	StringTie	exon	100643526	100643633	1000	+	.	gene_id "MSTRG.126263"; transcript_id "MSTRG.126263.18"; exon_number "6";
chr3	StringTie	exon	100645945	100646108	1000	+	.	gene_id "MSTRG.126263"; transcript_id "MSTRG.126263.18"; exon_number "7";
chr3	StringTie	exon	100646569	100646724	1000	+	.	gene_id "MSTRG.126263"; transcript_id "MSTRG.126263.18"; exon_number "8";
chr3	StringTie	exon	100649695	100649807	1000	+	.	gene_id "MSTRG.126263"; transcript_id "MSTRG.126263.18"; exon_number "9";
chr3	StringTie	exon	100654835	100655181	1000	+	.	gene_id "MSTRG.126263"; transcript_id "MSTRG.126263.18"; exon_number "10";
chr3	StringTie	exon	100655899	100655995	1000	+	.	gene_id "MSTRG.126263"; transcript_id "MSTRG.126263.18"; exon_number "11";
chr3	StringTie	exon	100659688	100659843	1000	+	.	gene_id "MSTRG.126263"; transcript_id "MSTRG.126263.18"; exon_number "12";
chr3	StringTie	exon	100668949	100669104	1000	+	.	gene_id "MSTRG.126263"; transcript_id "MSTRG.126263.18"; exon_number "13";
chr3	StringTie	transcript	100600199	100702600	1000	+	.	gene_id "MSTRG.126263"; transcript_id "MSTRG.126263.2";
chr3	StringTie	exon	100600199	100600278	1000	+	.	gene_id "MSTRG.126263"; transcript_id "MSTRG.126263.2"; exon_number "1";
chr3	StringTie	exon	100602414	100602546	1000	+	.	gene_id "MSTRG.126263"; transcript_id "MSTRG.126263.2"; exon_number "2";
chr3	StringTie	exon	100603156	100603833	1000	+	.	gene_id "MSTRG.126263"; transcript_id "MSTRG.126263.2"; exon_number "3";
chr3	StringTie	exon	100609795	100609971	1000	+	.	gene_id "MSTRG.126263"; transcript_id "MSTRG.126263.2"; exon_number "4";
chr3	StringTie	exon	100629598	100629711	1000	+	.	gene_id "MSTRG.126263"; transcript_id "MSTRG.126263.2"; exon_number "5";
chr3	StringTie	exon	100630705	100630809	1000	+	.	gene_id "MSTRG.126263"; transcript_id "MSTRG.126263.2"; exon_number "6";
chr3	StringTie	exon	100633265	100633377	1000	+	.	gene_id "MSTRG.126263"; transcript_id "MSTRG.126263.2"; exon_number "7";
chr3	StringTie	exon	100635677	100635826	1000	+	.	gene_id "MSTRG.126263"; transcript_id "MSTRG.126263.2"; exon_number "8";
chr3	StringTie	exon	100637302	100637402	1000	+	.	gene_id "MSTRG.126263"; transcript_id "MSTRG.126263.2"; exon_number "9";
chr3	StringTie	exon	100643266	100643405	1000	+	.	gene_id "MSTRG.126263"; transcript_id "MSTRG.126263.2"; exon_number "10";
chr3	StringTie	exon	100643526	100643633	1000	+	.	gene_id "MSTRG.126263"; transcript_id "MSTRG.126263.2"; exon_number "11";
chr3	StringTie	exon	100645945	100646108	1000	+	.	gene_id "MSTRG.126263"; transcript_id "MSTRG.126263.2"; exon_number "12";
chr3	StringTie	exon	100646569	100646724	1000	+	.	gene_id "MSTRG.126263"; transcript_id "MSTRG.126263.2"; exon_number "13";
chr3	StringTie	exon	100649695	100649807	1000	+	.	gene_id "MSTRG.126263"; transcript_id "MSTRG.126263.2"; exon_number "14";
chr3	StringTie	exon	100654835	100655181	1000	+	.	gene_id "MSTRG.126263"; transcript_id "MSTRG.126263.2"; exon_number "15";
chr3	StringTie	exon	100655899	100655995	1000	+	.	gene_id "MSTRG.126263"; transcript_id "MSTRG.126263.2"; exon_number "16";
chr3	StringTie	exon	100659688	100659843	1000	+	.	gene_id "MSTRG.126263"; transcript_id "MSTRG.126263.2"; exon_number "17";
chr3	StringTie	exon	100668949	100669105	1000	+	.	gene_id "MSTRG.126263"; transcript_id "MSTRG.126263.2"; exon_number "18";
chr3	StringTie	exon	100694744	100702600	1000	+	.	gene_id "MSTRG.126263"; transcript_id "MSTRG.126263.2"; exon_number "19";
chr3	StringTie	transcript	100682712	100702583	1000	+	.	gene_id "MSTRG.126263"; transcript_id "MSTRG.126263.23";
chr3	StringTie	exon	100682712	100682736	1000	+	.	gene_id "MSTRG.126263"; transcript_id "MSTRG.126263.23"; exon_number "1";
chr3	StringTie	exon	100694744	100702583	1000	+	.	gene_id "MSTRG.126263"; transcript_id "MSTRG.126263.23"; exon_number "2";
chr3	StringTie	transcript	100688001	100695448	1000	+	.	gene_id "MSTRG.126263"; transcript_id "MSTRG.126263.24";
chr3	StringTie	exon	100688001	100688023	1000	+	.	gene_id "MSTRG.126263"; transcript_id "MSTRG.126263.24"; exon_number "1";
chr3	StringTie	exon	100694744	100695448	1000	+	.	gene_id "MSTRG.126263"; transcript_id "MSTRG.126263.24"; exon_number "2";
chr3	StringTie	transcript	100691762	100702580	1000	+	.	gene_id "MSTRG.126263"; transcript_id "MSTRG.126263.25";
chr3	StringTie	exon	100691762	100692022	1000	+	.	gene_id "MSTRG.126263"; transcript_id "MSTRG.126263.25"; exon_number "1";
chr3	StringTie	exon	100694744	100702580	1000	+	.	gene_id "MSTRG.126263"; transcript_id "MSTRG.126263.25"; exon_number "2";
chr3	StringTie	transcript	100694725	100702600	1000	+	.	gene_id "MSTRG.126263"; transcript_id "MSTRG.126263.26";
chr3	StringTie	exon	100694725	100694841	1000	+	.	gene_id "MSTRG.126263"; transcript_id "MSTRG.126263.26"; exon_number "1";
chr3	StringTie	exon	100694899	100702600	1000	+	.	gene_id "MSTRG.126263"; transcript_id "MSTRG.126263.26"; exon_number "2";
chr3	StringTie	transcript	100702975	100749159	1000	+	.	gene_id "MSTRG.126263"; transcript_id "MSTRG.126263.27";
chr3	StringTie	exon	100702975	100703034	1000	+	.	gene_id "MSTRG.126263"; transcript_id "MSTRG.126263.27"; exon_number "1";
chr3	StringTie	exon	100709136	100709821	1000	+	.	gene_id "MSTRG.126263"; transcript_id "MSTRG.126263.27"; exon_number "2";
chr3	StringTie	exon	100713643	100713869	1000	+	.	gene_id "MSTRG.126263"; transcript_id "MSTRG.126263.27"; exon_number "3";
chr3	StringTie	exon	100719975	100720058	1000	+	.	gene_id "MSTRG.126263"; transcript_id "MSTRG.126263.27"; exon_number "4";
chr3	StringTie	exon	100728712	100728858	1000	+	.	gene_id "MSTRG.126263"; transcript_id "MSTRG.126263.27"; exon_number "5";
chr3	StringTie	exon	100732508	100732672	1000	+	.	gene_id "MSTRG.126263"; transcript_id "MSTRG.126263.27"; exon_number "6";
chr3	StringTie	exon	100736576	100736716	1000	+	.	gene_id "MSTRG.126263"; transcript_id "MSTRG.126263.27"; exon_number "7";
chr3	StringTie	exon	100744833	100744931	1000	+	.	gene_id "MSTRG.126263"; transcript_id "MSTRG.126263.27"; exon_number "8";
chr3	StringTie	exon	100748149	100749159	1000	+	.	gene_id "MSTRG.126263"; transcript_id "MSTRG.126263.27"; exon_number "9";
chr3	StringTie	transcript	100702975	100749030	1000	+	.	gene_id "MSTRG.126263"; transcript_id "MSTRG.126263.28";
chr3	StringTie	exon	100702975	100703034	1000	+	.	gene_id "MSTRG.126263"; transcript_id "MSTRG.126263.28"; exon_number "1";
chr3	StringTie	exon	100709136	100709721	1000	+	.	gene_id "MSTRG.126263"; transcript_id "MSTRG.126263.28"; exon_number "2";
chr3	StringTie	exon	100713643	100713869	1000	+	.	gene_id "MSTRG.126263"; transcript_id "MSTRG.126263.28"; exon_number "3";
chr3	StringTie	exon	100719975	100720058	1000	+	.	gene_id "MSTRG.126263"; transcript_id "MSTRG.126263.28"; exon_number "4";
chr3	StringTie	exon	100728712	100728858	1000	+	.	gene_id "MSTRG.126263"; transcript_id "MSTRG.126263.28"; exon_number "5";
chr3	StringTie	exon	100732508	100732672	1000	+	.	gene_id "MSTRG.126263"; transcript_id "MSTRG.126263.28"; exon_number "6";
chr3	StringTie	exon	100736576	100736704	1000	+	.	gene_id "MSTRG.126263"; transcript_id "MSTRG.126263.28"; exon_number "7";
chr3	StringTie	exon	100744833	100744931	1000	+	.	gene_id "MSTRG.126263"; transcript_id "MSTRG.126263.28"; exon_number "8";
chr3	StringTie	exon	100748149	100749030	1000	+	.	gene_id "MSTRG.126263"; transcript_id "MSTRG.126263.28"; exon_number "9";
chr3	StringTie	transcript	100706757	100749141	1000	+	.	gene_id "MSTRG.126263"; transcript_id "MSTRG.126263.29";
chr3	StringTie	exon	100706757	100707137	1000	+	.	gene_id "MSTRG.126263"; transcript_id "MSTRG.126263.29"; exon_number "1";
chr3	StringTie	exon	100709136	100709721	1000	+	.	gene_id "MSTRG.126263"; transcript_id "MSTRG.126263.29"; exon_number "2";
chr3	StringTie	exon	100713654	100713869	1000	+	.	gene_id "MSTRG.126263"; transcript_id "MSTRG.126263.29"; exon_number "3";
chr3	StringTie	exon	100719975	100720058	1000	+	.	gene_id "MSTRG.126263"; transcript_id "MSTRG.126263.29"; exon_number "4";
chr3	StringTie	exon	100728712	100728858	1000	+	.	gene_id "MSTRG.126263"; transcript_id "MSTRG.126263.29"; exon_number "5";
chr3	StringTie	exon	100732508	100732672	1000	+	.	gene_id "MSTRG.126263"; transcript_id "MSTRG.126263.29"; exon_number "6";
chr3	StringTie	exon	100736576	100736704	1000	+	.	gene_id "MSTRG.126263"; transcript_id "MSTRG.126263.29"; exon_number "7";
chr3	StringTie	exon	100744833	100744931	1000	+	.	gene_id "MSTRG.126263"; transcript_id "MSTRG.126263.29"; exon_number "8";
chr3	StringTie	exon	100748149	100749141	1000	+	.	gene_id "MSTRG.126263"; transcript_id "MSTRG.126263.29"; exon_number "9";
chr3	StringTie	transcript	100609438	100687907	1000	+	.	gene_id "MSTRG.126263"; transcript_id "MSTRG.126263.3";
chr3	StringTie	exon	100609438	100609971	1000	+	.	gene_id "MSTRG.126263"; transcript_id "MSTRG.126263.3"; exon_number "1";
chr3	StringTie	exon	100629598	100629711	1000	+	.	gene_id "MSTRG.126263"; transcript_id "MSTRG.126263.3"; exon_number "2";
chr3	StringTie	exon	100630705	100630809	1000	+	.	gene_id "MSTRG.126263"; transcript_id "MSTRG.126263.3"; exon_number "3";
chr3	StringTie	exon	100633265	100633377	1000	+	.	gene_id "MSTRG.126263"; transcript_id "MSTRG.126263.3"; exon_number "4";
chr3	StringTie	exon	100635677	100635826	1000	+	.	gene_id "MSTRG.126263"; transcript_id "MSTRG.126263.3"; exon_number "5";
chr3	StringTie	exon	100637302	100637402	1000	+	.	gene_id "MSTRG.126263"; transcript_id "MSTRG.126263.3"; exon_number "6";
chr3	StringTie	exon	100643266	100643405	1000	+	.	gene_id "MSTRG.126263"; transcript_id "MSTRG.126263.3"; exon_number "7";
chr3	StringTie	exon	100643526	100643633	1000	+	.	gene_id "MSTRG.126263"; transcript_id "MSTRG.126263.3"; exon_number "8";
chr3	StringTie	exon	100645945	100646108	1000	+	.	gene_id "MSTRG.126263"; transcript_id "MSTRG.126263.3"; exon_number "9";
chr3	StringTie	exon	100646569	100646724	1000	+	.	gene_id "MSTRG.126263"; transcript_id "MSTRG.126263.3"; exon_number "10";
chr3	StringTie	exon	100649695	100649807	1000	+	.	gene_id "MSTRG.126263"; transcript_id "MSTRG.126263.3"; exon_number "11";
chr3	StringTie	exon	100654835	100655181	1000	+	.	gene_id "MSTRG.126263"; transcript_id "MSTRG.126263.3"; exon_number "12";
chr3	StringTie	exon	100655899	100655995	1000	+	.	gene_id "MSTRG.126263"; transcript_id "MSTRG.126263.3"; exon_number "13";
chr3	StringTie	exon	100659688	100659843	1000	+	.	gene_id "MSTRG.126263"; transcript_id "MSTRG.126263.3"; exon_number "14";
chr3	StringTie	exon	100668949	100669105	1000	+	.	gene_id "MSTRG.126263"; transcript_id "MSTRG.126263.3"; exon_number "15";
chr3	StringTie	exon	100687862	100687907	1000	+	.	gene_id "MSTRG.126263"; transcript_id "MSTRG.126263.3"; exon_number "16";
chr3	StringTie	transcript	100706757	100749150	1000	+	.	gene_id "MSTRG.126263"; transcript_id "MSTRG.126263.30";
chr3	StringTie	exon	100706757	100707137	1000	+	.	gene_id "MSTRG.126263"; transcript_id "MSTRG.126263.30"; exon_number "1";
chr3	StringTie	exon	100709136	100709721	1000	+	.	gene_id "MSTRG.126263"; transcript_id "MSTRG.126263.30"; exon_number "2";
chr3	StringTie	exon	100713643	100713869	1000	+	.	gene_id "MSTRG.126263"; transcript_id "MSTRG.126263.30"; exon_number "3";
chr3	StringTie	exon	100719975	100720058	1000	+	.	gene_id "MSTRG.126263"; transcript_id "MSTRG.126263.30"; exon_number "4";
chr3	StringTie	exon	100728712	100728858	1000	+	.	gene_id "MSTRG.126263"; transcript_id "MSTRG.126263.30"; exon_number "5";
chr3	StringTie	exon	100732508	100732672	1000	+	.	gene_id "MSTRG.126263"; transcript_id "MSTRG.126263.30"; exon_number "6";
chr3	StringTie	exon	100736576	100736716	1000	+	.	gene_id "MSTRG.126263"; transcript_id "MSTRG.126263.30"; exon_number "7";
chr3	StringTie	exon	100744833	100744931	1000	+	.	gene_id "MSTRG.126263"; transcript_id "MSTRG.126263.30"; exon_number "8";
chr3	StringTie	exon	100748149	100749150	1000	+	.	gene_id "MSTRG.126263"; transcript_id "MSTRG.126263.30"; exon_number "9";
chr3	StringTie	transcript	100706757	100748967	1000	+	.	gene_id "MSTRG.126263"; transcript_id "MSTRG.126263.31";
chr3	StringTie	exon	100706757	100707137	1000	+	.	gene_id "MSTRG.126263"; transcript_id "MSTRG.126263.31"; exon_number "1";
chr3	StringTie	exon	100709136	100709721	1000	+	.	gene_id "MSTRG.126263"; transcript_id "MSTRG.126263.31"; exon_number "2";
chr3	StringTie	exon	100713643	100713869	1000	+	.	gene_id "MSTRG.126263"; transcript_id "MSTRG.126263.31"; exon_number "3";
chr3	StringTie	exon	100719975	100720058	1000	+	.	gene_id "MSTRG.126263"; transcript_id "MSTRG.126263.31"; exon_number "4";
chr3	StringTie	exon	100728712	100728858	1000	+	.	gene_id "MSTRG.126263"; transcript_id "MSTRG.126263.31"; exon_number "5";
chr3	StringTie	exon	100732508	100732672	1000	+	.	gene_id "MSTRG.126263"; transcript_id "MSTRG.126263.31"; exon_number "6";
chr3	StringTie	exon	100736576	100736704	1000	+	.	gene_id "MSTRG.126263"; transcript_id "MSTRG.126263.31"; exon_number "7";
chr3	StringTie	exon	100744833	100744931	1000	+	.	gene_id "MSTRG.126263"; transcript_id "MSTRG.126263.31"; exon_number "8";
chr3	StringTie	exon	100748149	100748967	1000	+	.	gene_id "MSTRG.126263"; transcript_id "MSTRG.126263.31"; exon_number "9";
chr3	StringTie	transcript	100707076	100748967	1000	+	.	gene_id "MSTRG.126263"; transcript_id "MSTRG.126263.32";
chr3	StringTie	exon	100707076	100707137	1000	+	.	gene_id "MSTRG.126263"; transcript_id "MSTRG.126263.32"; exon_number "1";
chr3	StringTie	exon	100709136	100709431	1000	+	.	gene_id "MSTRG.126263"; transcript_id "MSTRG.126263.32"; exon_number "2";
chr3	StringTie	exon	100713643	100713869	1000	+	.	gene_id "MSTRG.126263"; transcript_id "MSTRG.126263.32"; exon_number "3";
chr3	StringTie	exon	100719975	100720058	1000	+	.	gene_id "MSTRG.126263"; transcript_id "MSTRG.126263.32"; exon_number "4";
chr3	StringTie	exon	100728712	100728858	1000	+	.	gene_id "MSTRG.126263"; transcript_id "MSTRG.126263.32"; exon_number "5";
chr3	StringTie	exon	100732508	100732672	1000	+	.	gene_id "MSTRG.126263"; transcript_id "MSTRG.126263.32"; exon_number "6";
chr3	StringTie	exon	100736576	100736704	1000	+	.	gene_id "MSTRG.126263"; transcript_id "MSTRG.126263.32"; exon_number "7";
chr3	StringTie	exon	100744833	100744931	1000	+	.	gene_id "MSTRG.126263"; transcript_id "MSTRG.126263.32"; exon_number "8";
chr3	StringTie	exon	100748149	100748967	1000	+	.	gene_id "MSTRG.126263"; transcript_id "MSTRG.126263.32"; exon_number "9";
chr3	StringTie	transcript	100709148	100749157	1000	+	.	gene_id "MSTRG.126263"; transcript_id "MSTRG.126263.33";
chr3	StringTie	exon	100709148	100709588	1000	+	.	gene_id "MSTRG.126263"; transcript_id "MSTRG.126263.33"; exon_number "1";
chr3	StringTie	exon	100713643	100713869	1000	+	.	gene_id "MSTRG.126263"; transcript_id "MSTRG.126263.33"; exon_number "2";
chr3	StringTie	exon	100719975	100720058	1000	+	.	gene_id "MSTRG.126263"; transcript_id "MSTRG.126263.33"; exon_number "3";
chr3	StringTie	exon	100728712	100728858	1000	+	.	gene_id "MSTRG.126263"; transcript_id "MSTRG.126263.33"; exon_number "4";
chr3	StringTie	exon	100732508	100732672	1000	+	.	gene_id "MSTRG.126263"; transcript_id "MSTRG.126263.33"; exon_number "5";
chr3	StringTie	exon	100736576	100736716	1000	+	.	gene_id "MSTRG.126263"; transcript_id "MSTRG.126263.33"; exon_number "6";
chr3	StringTie	exon	100744833	100744931	1000	+	.	gene_id "MSTRG.126263"; transcript_id "MSTRG.126263.33"; exon_number "7";
chr3	StringTie	exon	100748149	100749157	1000	+	.	gene_id "MSTRG.126263"; transcript_id "MSTRG.126263.33"; exon_number "8";
chr3	StringTie	transcript	100709165	100749158	1000	+	.	gene_id "MSTRG.126263"; transcript_id "MSTRG.126263.34";
chr3	StringTie	exon	100709165	100709721	1000	+	.	gene_id "MSTRG.126263"; transcript_id "MSTRG.126263.34"; exon_number "1";
chr3	StringTie	exon	100710971	100711068	1000	+	.	gene_id "MSTRG.126263"; transcript_id "MSTRG.126263.34"; exon_number "2";
chr3	StringTie	exon	100713643	100713869	1000	+	.	gene_id "MSTRG.126263"; transcript_id "MSTRG.126263.34"; exon_number "3";
chr3	StringTie	exon	100719975	100720058	1000	+	.	gene_id "MSTRG.126263"; transcript_id "MSTRG.126263.34"; exon_number "4";
chr3	StringTie	exon	100728712	100728858	1000	+	.	gene_id "MSTRG.126263"; transcript_id "MSTRG.126263.34"; exon_number "5";
chr3	StringTie	exon	100732508	100732672	1000	+	.	gene_id "MSTRG.126263"; transcript_id "MSTRG.126263.34"; exon_number "6";
chr3	StringTie	exon	100736576	100736716	1000	+	.	gene_id "MSTRG.126263"; transcript_id "MSTRG.126263.34"; exon_number "7";
chr3	StringTie	exon	100744833	100744931	1000	+	.	gene_id "MSTRG.126263"; transcript_id "MSTRG.126263.34"; exon_number "8";
chr3	StringTie	exon	100748149	100749158	1000	+	.	gene_id "MSTRG.126263"; transcript_id "MSTRG.126263.34"; exon_number "9";
chr3	StringTie	transcript	100709170	100749053	1000	+	.	gene_id "MSTRG.126263"; transcript_id "MSTRG.126263.35";
chr3	StringTie	exon	100709170	100709721	1000	+	.	gene_id "MSTRG.126263"; transcript_id "MSTRG.126263.35"; exon_number "1";
chr3	StringTie	exon	100713654	100713869	1000	+	.	gene_id "MSTRG.126263"; transcript_id "MSTRG.126263.35"; exon_number "2";
chr3	StringTie	exon	100719975	100720058	1000	+	.	gene_id "MSTRG.126263"; transcript_id "MSTRG.126263.35"; exon_number "3";
chr3	StringTie	exon	100728712	100728858	1000	+	.	gene_id "MSTRG.126263"; transcript_id "MSTRG.126263.35"; exon_number "4";
chr3	StringTie	exon	100732508	100732672	1000	+	.	gene_id "MSTRG.126263"; transcript_id "MSTRG.126263.35"; exon_number "5";
chr3	StringTie	exon	100736576	100736716	1000	+	.	gene_id "MSTRG.126263"; transcript_id "MSTRG.126263.35"; exon_number "6";
chr3	StringTie	exon	100744833	100744931	1000	+	.	gene_id "MSTRG.126263"; transcript_id "MSTRG.126263.35"; exon_number "7";
chr3	StringTie	exon	100748159	100749053	1000	+	.	gene_id "MSTRG.126263"; transcript_id "MSTRG.126263.35"; exon_number "8";
chr3	StringTie	transcript	100709173	100749140	1000	+	.	gene_id "MSTRG.126263"; transcript_id "MSTRG.126263.36";
chr3	StringTie	exon	100709173	100709821	1000	+	.	gene_id "MSTRG.126263"; transcript_id "MSTRG.126263.36"; exon_number "1";
chr3	StringTie	exon	100713643	100713869	1000	+	.	gene_id "MSTRG.126263"; transcript_id "MSTRG.126263.36"; exon_number "2";
chr3	StringTie	exon	100719975	100720058	1000	+	.	gene_id "MSTRG.126263"; transcript_id "MSTRG.126263.36"; exon_number "3";
chr3	StringTie	exon	100728712	100728858	1000	+	.	gene_id "MSTRG.126263"; transcript_id "MSTRG.126263.36"; exon_number "4";
chr3	StringTie	exon	100732508	100732672	1000	+	.	gene_id "MSTRG.126263"; transcript_id "MSTRG.126263.36"; exon_number "5";
chr3	StringTie	exon	100736576	100736716	1000	+	.	gene_id "MSTRG.126263"; transcript_id "MSTRG.126263.36"; exon_number "6";
chr3	StringTie	exon	100744838	100744931	1000	+	.	gene_id "MSTRG.126263"; transcript_id "MSTRG.126263.36"; exon_number "7";
chr3	StringTie	exon	100748149	100749140	1000	+	.	gene_id "MSTRG.126263"; transcript_id "MSTRG.126263.36"; exon_number "8";
chr3	StringTie	transcript	100709184	100749155	1000	+	.	gene_id "MSTRG.126263"; transcript_id "MSTRG.126263.37";
chr3	StringTie	exon	100709184	100709821	1000	+	.	gene_id "MSTRG.126263"; transcript_id "MSTRG.126263.37"; exon_number "1";
chr3	StringTie	exon	100713643	100713869	1000	+	.	gene_id "MSTRG.126263"; transcript_id "MSTRG.126263.37"; exon_number "2";
chr3	StringTie	exon	100719975	100720058	1000	+	.	gene_id "MSTRG.126263"; transcript_id "MSTRG.126263.37"; exon_number "3";
chr3	StringTie	exon	100728712	100728858	1000	+	.	gene_id "MSTRG.126263"; transcript_id "MSTRG.126263.37"; exon_number "4";
chr3	StringTie	exon	100732508	100732672	1000	+	.	gene_id "MSTRG.126263"; transcript_id "MSTRG.126263.37"; exon_number "5";
chr3	StringTie	exon	100736576	100736704	1000	+	.	gene_id "MSTRG.126263"; transcript_id "MSTRG.126263.37"; exon_number "6";
chr3	StringTie	exon	100744833	100744931	1000	+	.	gene_id "MSTRG.126263"; transcript_id "MSTRG.126263.37"; exon_number "7";
chr3	StringTie	exon	100748149	100749155	1000	+	.	gene_id "MSTRG.126263"; transcript_id "MSTRG.126263.37"; exon_number "8";
chr3	StringTie	transcript	100709204	100748968	1000	+	.	gene_id "MSTRG.126263"; transcript_id "MSTRG.126263.38";
chr3	StringTie	exon	100709204	100709821	1000	+	.	gene_id "MSTRG.126263"; transcript_id "MSTRG.126263.38"; exon_number "1";
chr3	StringTie	exon	100713643	100713869	1000	+	.	gene_id "MSTRG.126263"; transcript_id "MSTRG.126263.38"; exon_number "2";
chr3	StringTie	exon	100719975	100720058	1000	+	.	gene_id "MSTRG.126263"; transcript_id "MSTRG.126263.38"; exon_number "3";
chr3	StringTie	exon	100728712	100728858	1000	+	.	gene_id "MSTRG.126263"; transcript_id "MSTRG.126263.38"; exon_number "4";
chr3	StringTie	exon	100732508	100732672	1000	+	.	gene_id "MSTRG.126263"; transcript_id "MSTRG.126263.38"; exon_number "5";
chr3	StringTie	exon	100736609	100736716	1000	+	.	gene_id "MSTRG.126263"; transcript_id "MSTRG.126263.38"; exon_number "6";
chr3	StringTie	exon	100744833	100744931	1000	+	.	gene_id "MSTRG.126263"; transcript_id "MSTRG.126263.38"; exon_number "7";
chr3	StringTie	exon	100748149	100748968	1000	+	.	gene_id "MSTRG.126263"; transcript_id "MSTRG.126263.38"; exon_number "8";
chr3	StringTie	transcript	100709234	100749137	1000	+	.	gene_id "MSTRG.126263"; transcript_id "MSTRG.126263.39";
chr3	StringTie	exon	100709234	100709588	1000	+	.	gene_id "MSTRG.126263"; transcript_id "MSTRG.126263.39"; exon_number "1";
chr3	StringTie	exon	100713643	100713869	1000	+	.	gene_id "MSTRG.126263"; transcript_id "MSTRG.126263.39"; exon_number "2";
chr3	StringTie	exon	100719975	100720058	1000	+	.	gene_id "MSTRG.126263"; transcript_id "MSTRG.126263.39"; exon_number "3";
chr3	StringTie	exon	100728712	100728858	1000	+	.	gene_id "MSTRG.126263"; transcript_id "MSTRG.126263.39"; exon_number "4";
chr3	StringTie	exon	100732508	100732672	1000	+	.	gene_id "MSTRG.126263"; transcript_id "MSTRG.126263.39"; exon_number "5";
chr3	StringTie	exon	100736576	100736704	1000	+	.	gene_id "MSTRG.126263"; transcript_id "MSTRG.126263.39"; exon_number "6";
chr3	StringTie	exon	100744833	100744931	1000	+	.	gene_id "MSTRG.126263"; transcript_id "MSTRG.126263.39"; exon_number "7";
chr3	StringTie	exon	100748149	100749137	1000	+	.	gene_id "MSTRG.126263"; transcript_id "MSTRG.126263.39"; exon_number "8";
chr3	StringTie	transcript	100609478	100702581	1000	+	.	gene_id "MSTRG.126263"; transcript_id "MSTRG.126263.4";
chr3	StringTie	exon	100609478	100609971	1000	+	.	gene_id "MSTRG.126263"; transcript_id "MSTRG.126263.4"; exon_number "1";
chr3	StringTie	exon	100629598	100629711	1000	+	.	gene_id "MSTRG.126263"; transcript_id "MSTRG.126263.4"; exon_number "2";
chr3	StringTie	exon	100630705	100630809	1000	+	.	gene_id "MSTRG.126263"; transcript_id "MSTRG.126263.4"; exon_number "3";
chr3	StringTie	exon	100631575	100634099	1000	+	.	gene_id "MSTRG.126263"; transcript_id "MSTRG.126263.4"; exon_number "4";
chr3	StringTie	exon	100635677	100635826	1000	+	.	gene_id "MSTRG.126263"; transcript_id "MSTRG.126263.4"; exon_number "5";
chr3	StringTie	exon	100637302	100637402	1000	+	.	gene_id "MSTRG.126263"; transcript_id "MSTRG.126263.4"; exon_number "6";
chr3	StringTie	exon	100643266	100643405	1000	+	.	gene_id "MSTRG.126263"; transcript_id "MSTRG.126263.4"; exon_number "7";
chr3	StringTie	exon	100643526	100643633	1000	+	.	gene_id "MSTRG.126263"; transcript_id "MSTRG.126263.4"; exon_number "8";
chr3	StringTie	exon	100645945	100646108	1000	+	.	gene_id "MSTRG.126263"; transcript_id "MSTRG.126263.4"; exon_number "9";
chr3	StringTie	exon	100646569	100646724	1000	+	.	gene_id "MSTRG.126263"; transcript_id "MSTRG.126263.4"; exon_number "10";
chr3	StringTie	exon	100649695	100649807	1000	+	.	gene_id "MSTRG.126263"; transcript_id "MSTRG.126263.4"; exon_number "11";
chr3	StringTie	exon	100654835	100655181	1000	+	.	gene_id "MSTRG.126263"; transcript_id "MSTRG.126263.4"; exon_number "12";
chr3	StringTie	exon	100655899	100655995	1000	+	.	gene_id "MSTRG.126263"; transcript_id "MSTRG.126263.4"; exon_number "13";
chr3	StringTie	exon	100659688	100659843	1000	+	.	gene_id "MSTRG.126263"; transcript_id "MSTRG.126263.4"; exon_number "14";
chr3	StringTie	exon	100668949	100669105	1000	+	.	gene_id "MSTRG.126263"; transcript_id "MSTRG.126263.4"; exon_number "15";
chr3	StringTie	exon	100694744	100702581	1000	+	.	gene_id "MSTRG.126263"; transcript_id "MSTRG.126263.4"; exon_number "16";
chr3	StringTie	transcript	100709245	100749008	1000	+	.	gene_id "MSTRG.126263"; transcript_id "MSTRG.126263.40";
chr3	StringTie	exon	100709245	100709431	1000	+	.	gene_id "MSTRG.126263"; transcript_id "MSTRG.126263.40"; exon_number "1";
chr3	StringTie	exon	100709538	100709821	1000	+	.	gene_id "MSTRG.126263"; transcript_id "MSTRG.126263.40"; exon_number "2";
chr3	StringTie	exon	100713643	100713869	1000	+	.	gene_id "MSTRG.126263"; transcript_id "MSTRG.126263.40"; exon_number "3";
chr3	StringTie	exon	100719975	100720058	1000	+	.	gene_id "MSTRG.126263"; transcript_id "MSTRG.126263.40"; exon_number "4";
chr3	StringTie	exon	100728712	100728858	1000	+	.	gene_id "MSTRG.126263"; transcript_id "MSTRG.126263.40"; exon_number "5";
chr3	StringTie	exon	100732508	100732672	1000	+	.	gene_id "MSTRG.126263"; transcript_id "MSTRG.126263.40"; exon_number "6";
chr3	StringTie	exon	100736576	100736716	1000	+	.	gene_id "MSTRG.126263"; transcript_id "MSTRG.126263.40"; exon_number "7";
chr3	StringTie	exon	100744833	100744861	1000	+	.	gene_id "MSTRG.126263"; transcript_id "MSTRG.126263.40"; exon_number "8";
chr3	StringTie	exon	100744889	100744931	1000	+	.	gene_id "MSTRG.126263"; transcript_id "MSTRG.126263.40"; exon_number "9";
chr3	StringTie	exon	100748149	100749008	1000	+	.	gene_id "MSTRG.126263"; transcript_id "MSTRG.126263.40"; exon_number "10";
chr3	StringTie	transcript	100709267	100749158	1000	+	.	gene_id "MSTRG.126263"; transcript_id "MSTRG.126263.41";
chr3	StringTie	exon	100709267	100709721	1000	+	.	gene_id "MSTRG.126263"; transcript_id "MSTRG.126263.41"; exon_number "1";
chr3	StringTie	exon	100710971	100711068	1000	+	.	gene_id "MSTRG.126263"; transcript_id "MSTRG.126263.41"; exon_number "2";
chr3	StringTie	exon	100713643	100713869	1000	+	.	gene_id "MSTRG.126263"; transcript_id "MSTRG.126263.41"; exon_number "3";
chr3	StringTie	exon	100719975	100720058	1000	+	.	gene_id "MSTRG.126263"; transcript_id "MSTRG.126263.41"; exon_number "4";
chr3	StringTie	exon	100728712	100728858	1000	+	.	gene_id "MSTRG.126263"; transcript_id "MSTRG.126263.41"; exon_number "5";
chr3	StringTie	exon	100732508	100732672	1000	+	.	gene_id "MSTRG.126263"; transcript_id "MSTRG.126263.41"; exon_number "6";
chr3	StringTie	exon	100736576	100736704	1000	+	.	gene_id "MSTRG.126263"; transcript_id "MSTRG.126263.41"; exon_number "7";
chr3	StringTie	exon	100744833	100744931	1000	+	.	gene_id "MSTRG.126263"; transcript_id "MSTRG.126263.41"; exon_number "8";
chr3	StringTie	exon	100748149	100749158	1000	+	.	gene_id "MSTRG.126263"; transcript_id "MSTRG.126263.41"; exon_number "9";
chr3	StringTie	transcript	100709291	100748985	1000	+	.	gene_id "MSTRG.126263"; transcript_id "MSTRG.126263.42";
chr3	StringTie	exon	100709291	100709721	1000	+	.	gene_id "MSTRG.126263"; transcript_id "MSTRG.126263.42"; exon_number "1";
chr3	StringTie	exon	100713643	100713869	1000	+	.	gene_id "MSTRG.126263"; transcript_id "MSTRG.126263.42"; exon_number "2";
chr3	StringTie	exon	100719975	100720058	1000	+	.	gene_id "MSTRG.126263"; transcript_id "MSTRG.126263.42"; exon_number "3";
chr3	StringTie	exon	100728712	100728858	1000	+	.	gene_id "MSTRG.126263"; transcript_id "MSTRG.126263.42"; exon_number "4";
chr3	StringTie	exon	100732508	100732672	1000	+	.	gene_id "MSTRG.126263"; transcript_id "MSTRG.126263.42"; exon_number "5";
chr3	StringTie	exon	100736576	100736704	1000	+	.	gene_id "MSTRG.126263"; transcript_id "MSTRG.126263.42"; exon_number "6";
chr3	StringTie	exon	100744889	100744931	1000	+	.	gene_id "MSTRG.126263"; transcript_id "MSTRG.126263.42"; exon_number "7";
chr3	StringTie	exon	100748149	100748985	1000	+	.	gene_id "MSTRG.126263"; transcript_id "MSTRG.126263.42"; exon_number "8";
chr3	StringTie	transcript	100709292	100749090	1000	+	.	gene_id "MSTRG.126263"; transcript_id "MSTRG.126263.43";
chr3	StringTie	exon	100709292	100709821	1000	+	.	gene_id "MSTRG.126263"; transcript_id "MSTRG.126263.43"; exon_number "1";
chr3	StringTie	exon	100713643	100713869	1000	+	.	gene_id "MSTRG.126263"; transcript_id "MSTRG.126263.43"; exon_number "2";
chr3	StringTie	exon	100719975	100720058	1000	+	.	gene_id "MSTRG.126263"; transcript_id "MSTRG.126263.43"; exon_number "3";
chr3	StringTie	exon	100728712	100728858	1000	+	.	gene_id "MSTRG.126263"; transcript_id "MSTRG.126263.43"; exon_number "4";
chr3	StringTie	exon	100731742	100731895	1000	+	.	gene_id "MSTRG.126263"; transcript_id "MSTRG.126263.43"; exon_number "5";
chr3	StringTie	exon	100732508	100732672	1000	+	.	gene_id "MSTRG.126263"; transcript_id "MSTRG.126263.43"; exon_number "6";
chr3	StringTie	exon	100736576	100736716	1000	+	.	gene_id "MSTRG.126263"; transcript_id "MSTRG.126263.43"; exon_number "7";
chr3	StringTie	exon	100744833	100744931	1000	+	.	gene_id "MSTRG.126263"; transcript_id "MSTRG.126263.43"; exon_number "8";
chr3	StringTie	exon	100748149	100749090	1000	+	.	gene_id "MSTRG.126263"; transcript_id "MSTRG.126263.43"; exon_number "9";
chr3	StringTie	transcript	100709292	100748971	1000	+	.	gene_id "MSTRG.126263"; transcript_id "MSTRG.126263.44";
chr3	StringTie	exon	100709292	100709431	1000	+	.	gene_id "MSTRG.126263"; transcript_id "MSTRG.126263.44"; exon_number "1";
chr3	StringTie	exon	100713643	100713869	1000	+	.	gene_id "MSTRG.126263"; transcript_id "MSTRG.126263.44"; exon_number "2";
chr3	StringTie	exon	100719975	100720058	1000	+	.	gene_id "MSTRG.126263"; transcript_id "MSTRG.126263.44"; exon_number "3";
chr3	StringTie	exon	100728712	100728858	1000	+	.	gene_id "MSTRG.126263"; transcript_id "MSTRG.126263.44"; exon_number "4";
chr3	StringTie	exon	100732508	100732672	1000	+	.	gene_id "MSTRG.126263"; transcript_id "MSTRG.126263.44"; exon_number "5";
chr3	StringTie	exon	100736576	100736704	1000	+	.	gene_id "MSTRG.126263"; transcript_id "MSTRG.126263.44"; exon_number "6";
chr3	StringTie	exon	100744838	100744931	1000	+	.	gene_id "MSTRG.126263"; transcript_id "MSTRG.126263.44"; exon_number "7";
chr3	StringTie	exon	100748149	100748971	1000	+	.	gene_id "MSTRG.126263"; transcript_id "MSTRG.126263.44"; exon_number "8";
chr3	StringTie	transcript	100709294	100749138	1000	+	.	gene_id "MSTRG.126263"; transcript_id "MSTRG.126263.45";
chr3	StringTie	exon	100709294	100709588	1000	+	.	gene_id "MSTRG.126263"; transcript_id "MSTRG.126263.45"; exon_number "1";
chr3	StringTie	exon	100713643	100713869	1000	+	.	gene_id "MSTRG.126263"; transcript_id "MSTRG.126263.45"; exon_number "2";
chr3	StringTie	exon	100719975	100720058	1000	+	.	gene_id "MSTRG.126263"; transcript_id "MSTRG.126263.45"; exon_number "3";
chr3	StringTie	exon	100728712	100728858	1000	+	.	gene_id "MSTRG.126263"; transcript_id "MSTRG.126263.45"; exon_number "4";
chr3	StringTie	exon	100732508	100732672	1000	+	.	gene_id "MSTRG.126263"; transcript_id "MSTRG.126263.45"; exon_number "5";
chr3	StringTie	exon	100736576	100736716	1000	+	.	gene_id "MSTRG.126263"; transcript_id "MSTRG.126263.45"; exon_number "6";
chr3	StringTie	exon	100744838	100744931	1000	+	.	gene_id "MSTRG.126263"; transcript_id "MSTRG.126263.45"; exon_number "7";
chr3	StringTie	exon	100747414	100747454	1000	+	.	gene_id "MSTRG.126263"; transcript_id "MSTRG.126263.45"; exon_number "8";
chr3	StringTie	exon	100748149	100749138	1000	+	.	gene_id "MSTRG.126263"; transcript_id "MSTRG.126263.45"; exon_number "9";
chr3	StringTie	transcript	100709294	100749103	1000	+	.	gene_id "MSTRG.126263"; transcript_id "MSTRG.126263.46";
chr3	StringTie	exon	100709294	100709821	1000	+	.	gene_id "MSTRG.126263"; transcript_id "MSTRG.126263.46"; exon_number "1";
chr3	StringTie	exon	100713643	100713869	1000	+	.	gene_id "MSTRG.126263"; transcript_id "MSTRG.126263.46"; exon_number "2";
chr3	StringTie	exon	100719975	100720058	1000	+	.	gene_id "MSTRG.126263"; transcript_id "MSTRG.126263.46"; exon_number "3";
chr3	StringTie	exon	100728712	100728858	1000	+	.	gene_id "MSTRG.126263"; transcript_id "MSTRG.126263.46"; exon_number "4";
chr3	StringTie	exon	100731742	100731895	1000	+	.	gene_id "MSTRG.126263"; transcript_id "MSTRG.126263.46"; exon_number "5";
chr3	StringTie	exon	100732508	100732672	1000	+	.	gene_id "MSTRG.126263"; transcript_id "MSTRG.126263.46"; exon_number "6";
chr3	StringTie	exon	100736576	100736704	1000	+	.	gene_id "MSTRG.126263"; transcript_id "MSTRG.126263.46"; exon_number "7";
chr3	StringTie	exon	100744833	100744931	1000	+	.	gene_id "MSTRG.126263"; transcript_id "MSTRG.126263.46"; exon_number "8";
chr3	StringTie	exon	100747414	100747454	1000	+	.	gene_id "MSTRG.126263"; transcript_id "MSTRG.126263.46"; exon_number "9";
chr3	StringTie	exon	100748149	100749103	1000	+	.	gene_id "MSTRG.126263"; transcript_id "MSTRG.126263.46"; exon_number "10";
chr3	StringTie	transcript	100709300	100749081	1000	+	.	gene_id "MSTRG.126263"; transcript_id "MSTRG.126263.47";
chr3	StringTie	exon	100709300	100709821	1000	+	.	gene_id "MSTRG.126263"; transcript_id "MSTRG.126263.47"; exon_number "1";
chr3	StringTie	exon	100713643	100713869	1000	+	.	gene_id "MSTRG.126263"; transcript_id "MSTRG.126263.47"; exon_number "2";
chr3	StringTie	exon	100719975	100720058	1000	+	.	gene_id "MSTRG.126263"; transcript_id "MSTRG.126263.47"; exon_number "3";
chr3	StringTie	exon	100728712	100728858	1000	+	.	gene_id "MSTRG.126263"; transcript_id "MSTRG.126263.47"; exon_number "4";
chr3	StringTie	exon	100731742	100731895	1000	+	.	gene_id "MSTRG.126263"; transcript_id "MSTRG.126263.47"; exon_number "5";
chr3	StringTie	exon	100732508	100732672	1000	+	.	gene_id "MSTRG.126263"; transcript_id "MSTRG.126263.47"; exon_number "6";
chr3	StringTie	exon	100736576	100736704	1000	+	.	gene_id "MSTRG.126263"; transcript_id "MSTRG.126263.47"; exon_number "7";
chr3	StringTie	exon	100744833	100744931	1000	+	.	gene_id "MSTRG.126263"; transcript_id "MSTRG.126263.47"; exon_number "8";
chr3	StringTie	exon	100748149	100749081	1000	+	.	gene_id "MSTRG.126263"; transcript_id "MSTRG.126263.47"; exon_number "9";
chr3	StringTie	transcript	100709301	100749060	1000	+	.	gene_id "MSTRG.126263"; transcript_id "MSTRG.126263.48";
chr3	StringTie	exon	100709301	100709821	1000	+	.	gene_id "MSTRG.126263"; transcript_id "MSTRG.126263.48"; exon_number "1";
chr3	StringTie	exon	100713643	100713869	1000	+	.	gene_id "MSTRG.126263"; transcript_id "MSTRG.126263.48"; exon_number "2";
chr3	StringTie	exon	100719975	100720058	1000	+	.	gene_id "MSTRG.126263"; transcript_id "MSTRG.126263.48"; exon_number "3";
chr3	StringTie	exon	100728712	100728858	1000	+	.	gene_id "MSTRG.126263"; transcript_id "MSTRG.126263.48"; exon_number "4";
chr3	StringTie	exon	100732508	100732672	1000	+	.	gene_id "MSTRG.126263"; transcript_id "MSTRG.126263.48"; exon_number "5";
chr3	StringTie	exon	100736576	100736704	1000	+	.	gene_id "MSTRG.126263"; transcript_id "MSTRG.126263.48"; exon_number "6";
chr3	StringTie	exon	100744838	100744931	1000	+	.	gene_id "MSTRG.126263"; transcript_id "MSTRG.126263.48"; exon_number "7";
chr3	StringTie	exon	100748149	100749060	1000	+	.	gene_id "MSTRG.126263"; transcript_id "MSTRG.126263.48"; exon_number "8";
chr3	StringTie	transcript	100709305	100749090	1000	+	.	gene_id "MSTRG.126263"; transcript_id "MSTRG.126263.49";
chr3	StringTie	exon	100709305	100709431	1000	+	.	gene_id "MSTRG.126263"; transcript_id "MSTRG.126263.49"; exon_number "1";
chr3	StringTie	exon	100713643	100713869	1000	+	.	gene_id "MSTRG.126263"; transcript_id "MSTRG.126263.49"; exon_number "2";
chr3	StringTie	exon	100719975	100720058	1000	+	.	gene_id "MSTRG.126263"; transcript_id "MSTRG.126263.49"; exon_number "3";
chr3	StringTie	exon	100728712	100728858	1000	+	.	gene_id "MSTRG.126263"; transcript_id "MSTRG.126263.49"; exon_number "4";
chr3	StringTie	exon	100732508	100732672	1000	+	.	gene_id "MSTRG.126263"; transcript_id "MSTRG.126263.49"; exon_number "5";
chr3	StringTie	exon	100736576	100736704	1000	+	.	gene_id "MSTRG.126263"; transcript_id "MSTRG.126263.49"; exon_number "6";
chr3	StringTie	exon	100744833	100744931	1000	+	.	gene_id "MSTRG.126263"; transcript_id "MSTRG.126263.49"; exon_number "7";
chr3	StringTie	exon	100747414	100747454	1000	+	.	gene_id "MSTRG.126263"; transcript_id "MSTRG.126263.49"; exon_number "8";
chr3	StringTie	exon	100748149	100749090	1000	+	.	gene_id "MSTRG.126263"; transcript_id "MSTRG.126263.49"; exon_number "9";
chr3	StringTie	transcript	100609529	100682506	1000	+	.	gene_id "MSTRG.126263"; transcript_id "MSTRG.126263.5";
chr3	StringTie	exon	100609529	100609971	1000	+	.	gene_id "MSTRG.126263"; transcript_id "MSTRG.126263.5"; exon_number "1";
chr3	StringTie	exon	100629598	100629711	1000	+	.	gene_id "MSTRG.126263"; transcript_id "MSTRG.126263.5"; exon_number "2";
chr3	StringTie	exon	100630705	100630809	1000	+	.	gene_id "MSTRG.126263"; transcript_id "MSTRG.126263.5"; exon_number "3";
chr3	StringTie	exon	100633265	100633377	1000	+	.	gene_id "MSTRG.126263"; transcript_id "MSTRG.126263.5"; exon_number "4";
chr3	StringTie	exon	100635677	100635826	1000	+	.	gene_id "MSTRG.126263"; transcript_id "MSTRG.126263.5"; exon_number "5";
chr3	StringTie	exon	100637302	100637402	1000	+	.	gene_id "MSTRG.126263"; transcript_id "MSTRG.126263.5"; exon_number "6";
chr3	StringTie	exon	100643266	100643405	1000	+	.	gene_id "MSTRG.126263"; transcript_id "MSTRG.126263.5"; exon_number "7";
chr3	StringTie	exon	100643526	100643633	1000	+	.	gene_id "MSTRG.126263"; transcript_id "MSTRG.126263.5"; exon_number "8";
chr3	StringTie	exon	100645945	100646108	1000	+	.	gene_id "MSTRG.126263"; transcript_id "MSTRG.126263.5"; exon_number "9";
chr3	StringTie	exon	100646569	100646724	1000	+	.	gene_id "MSTRG.126263"; transcript_id "MSTRG.126263.5"; exon_number "10";
chr3	StringTie	exon	100649695	100649807	1000	+	.	gene_id "MSTRG.126263"; transcript_id "MSTRG.126263.5"; exon_number "11";
chr3	StringTie	exon	100654835	100655181	1000	+	.	gene_id "MSTRG.126263"; transcript_id "MSTRG.126263.5"; exon_number "12";
chr3	StringTie	exon	100655899	100655995	1000	+	.	gene_id "MSTRG.126263"; transcript_id "MSTRG.126263.5"; exon_number "13";
chr3	StringTie	exon	100659688	100659843	1000	+	.	gene_id "MSTRG.126263"; transcript_id "MSTRG.126263.5"; exon_number "14";
chr3	StringTie	exon	100668949	100669105	1000	+	.	gene_id "MSTRG.126263"; transcript_id "MSTRG.126263.5"; exon_number "15";
chr3	StringTie	exon	100681739	100682506	1000	+	.	gene_id "MSTRG.126263"; transcript_id "MSTRG.126263.5"; exon_number "16";
chr3	StringTie	transcript	100709307	100749100	1000	+	.	gene_id "MSTRG.126263"; transcript_id "MSTRG.126263.50";
chr3	StringTie	exon	100709307	100709821	1000	+	.	gene_id "MSTRG.126263"; transcript_id "MSTRG.126263.50"; exon_number "1";
chr3	StringTie	exon	100713643	100713869	1000	+	.	gene_id "MSTRG.126263"; transcript_id "MSTRG.126263.50"; exon_number "2";
chr3	StringTie	exon	100719975	100720058	1000	+	.	gene_id "MSTRG.126263"; transcript_id "MSTRG.126263.50"; exon_number "3";
chr3	StringTie	exon	100728712	100728858	1000	+	.	gene_id "MSTRG.126263"; transcript_id "MSTRG.126263.50"; exon_number "4";
chr3	StringTie	exon	100732508	100732672	1000	+	.	gene_id "MSTRG.126263"; transcript_id "MSTRG.126263.50"; exon_number "5";
chr3	StringTie	exon	100736576	100736716	1000	+	.	gene_id "MSTRG.126263"; transcript_id "MSTRG.126263.50"; exon_number "6";
chr3	StringTie	exon	100744833	100744931	1000	+	.	gene_id "MSTRG.126263"; transcript_id "MSTRG.126263.50"; exon_number "7";
chr3	StringTie	exon	100747414	100747454	1000	+	.	gene_id "MSTRG.126263"; transcript_id "MSTRG.126263.50"; exon_number "8";
chr3	StringTie	exon	100748149	100749100	1000	+	.	gene_id "MSTRG.126263"; transcript_id "MSTRG.126263.50"; exon_number "9";
chr3	StringTie	transcript	100709309	100749060	1000	+	.	gene_id "MSTRG.126263"; transcript_id "MSTRG.126263.51";
chr3	StringTie	exon	100709309	100709588	1000	+	.	gene_id "MSTRG.126263"; transcript_id "MSTRG.126263.51"; exon_number "1";
chr3	StringTie	exon	100713643	100713869	1000	+	.	gene_id "MSTRG.126263"; transcript_id "MSTRG.126263.51"; exon_number "2";
chr3	StringTie	exon	100719975	100720058	1000	+	.	gene_id "MSTRG.126263"; transcript_id "MSTRG.126263.51"; exon_number "3";
chr3	StringTie	exon	100728712	100728858	1000	+	.	gene_id "MSTRG.126263"; transcript_id "MSTRG.126263.51"; exon_number "4";
chr3	StringTie	exon	100732508	100732672	1000	+	.	gene_id "MSTRG.126263"; transcript_id "MSTRG.126263.51"; exon_number "5";
chr3	StringTie	exon	100736576	100736704	1000	+	.	gene_id "MSTRG.126263"; transcript_id "MSTRG.126263.51"; exon_number "6";
chr3	StringTie	exon	100744838	100744931	1000	+	.	gene_id "MSTRG.126263"; transcript_id "MSTRG.126263.51"; exon_number "7";
chr3	StringTie	exon	100748149	100749060	1000	+	.	gene_id "MSTRG.126263"; transcript_id "MSTRG.126263.51"; exon_number "8";
chr3	StringTie	transcript	100709309	100749123	1000	+	.	gene_id "MSTRG.126263"; transcript_id "MSTRG.126263.52";
chr3	StringTie	exon	100709309	100709721	1000	+	.	gene_id "MSTRG.126263"; transcript_id "MSTRG.126263.52"; exon_number "1";
chr3	StringTie	exon	100713643	100713869	1000	+	.	gene_id "MSTRG.126263"; transcript_id "MSTRG.126263.52"; exon_number "2";
chr3	StringTie	exon	100719975	100720058	1000	+	.	gene_id "MSTRG.126263"; transcript_id "MSTRG.126263.52"; exon_number "3";
chr3	StringTie	exon	100728712	100728858	1000	+	.	gene_id "MSTRG.126263"; transcript_id "MSTRG.126263.52"; exon_number "4";
chr3	StringTie	exon	100732508	100732672	1000	+	.	gene_id "MSTRG.126263"; transcript_id "MSTRG.126263.52"; exon_number "5";
chr3	StringTie	exon	100736576	100736716	1000	+	.	gene_id "MSTRG.126263"; transcript_id "MSTRG.126263.52"; exon_number "6";
chr3	StringTie	exon	100744838	100744931	1000	+	.	gene_id "MSTRG.126263"; transcript_id "MSTRG.126263.52"; exon_number "7";
chr3	StringTie	exon	100748149	100749123	1000	+	.	gene_id "MSTRG.126263"; transcript_id "MSTRG.126263.52"; exon_number "8";
chr3	StringTie	transcript	100709310	100748967	1000	+	.	gene_id "MSTRG.126263"; transcript_id "MSTRG.126263.53";
chr3	StringTie	exon	100709310	100709431	1000	+	.	gene_id "MSTRG.126263"; transcript_id "MSTRG.126263.53"; exon_number "1";
chr3	StringTie	exon	100713643	100713869	1000	+	.	gene_id "MSTRG.126263"; transcript_id "MSTRG.126263.53"; exon_number "2";
chr3	StringTie	exon	100719975	100720058	1000	+	.	gene_id "MSTRG.126263"; transcript_id "MSTRG.126263.53"; exon_number "3";
chr3	StringTie	exon	100728712	100728858	1000	+	.	gene_id "MSTRG.126263"; transcript_id "MSTRG.126263.53"; exon_number "4";
chr3	StringTie	exon	100732508	100732672	1000	+	.	gene_id "MSTRG.126263"; transcript_id "MSTRG.126263.53"; exon_number "5";
chr3	StringTie	exon	100736576	100736704	1000	+	.	gene_id "MSTRG.126263"; transcript_id "MSTRG.126263.53"; exon_number "6";
chr3	StringTie	exon	100744833	100744931	1000	+	.	gene_id "MSTRG.126263"; transcript_id "MSTRG.126263.53"; exon_number "7";
chr3	StringTie	exon	100747414	100748967	1000	+	.	gene_id "MSTRG.126263"; transcript_id "MSTRG.126263.53"; exon_number "8";
chr3	StringTie	transcript	100709310	100748969	1000	+	.	gene_id "MSTRG.126263"; transcript_id "MSTRG.126263.54";
chr3	StringTie	exon	100709310	100709721	1000	+	.	gene_id "MSTRG.126263"; transcript_id "MSTRG.126263.54"; exon_number "1";
chr3	StringTie	exon	100710971	100711068	1000	+	.	gene_id "MSTRG.126263"; transcript_id "MSTRG.126263.54"; exon_number "2";
chr3	StringTie	exon	100713643	100713869	1000	+	.	gene_id "MSTRG.126263"; transcript_id "MSTRG.126263.54"; exon_number "3";
chr3	StringTie	exon	100719975	100720058	1000	+	.	gene_id "MSTRG.126263"; transcript_id "MSTRG.126263.54"; exon_number "4";
chr3	StringTie	exon	100728712	100728858	1000	+	.	gene_id "MSTRG.126263"; transcript_id "MSTRG.126263.54"; exon_number "5";
chr3	StringTie	exon	100732508	100732672	1000	+	.	gene_id "MSTRG.126263"; transcript_id "MSTRG.126263.54"; exon_number "6";
chr3	StringTie	exon	100736576	100736704	1000	+	.	gene_id "MSTRG.126263"; transcript_id "MSTRG.126263.54"; exon_number "7";
chr3	StringTie	exon	100744833	100744931	1000	+	.	gene_id "MSTRG.126263"; transcript_id "MSTRG.126263.54"; exon_number "8";
chr3	StringTie	exon	100747414	100748969	1000	+	.	gene_id "MSTRG.126263"; transcript_id "MSTRG.126263.54"; exon_number "9";
chr3	StringTie	transcript	100709310	100748967	1000	+	.	gene_id "MSTRG.126263"; transcript_id "MSTRG.126263.55";
chr3	StringTie	exon	100709310	100709721	1000	+	.	gene_id "MSTRG.126263"; transcript_id "MSTRG.126263.55"; exon_number "1";
chr3	StringTie	exon	100713643	100713869	1000	+	.	gene_id "MSTRG.126263"; transcript_id "MSTRG.126263.55"; exon_number "2";
chr3	StringTie	exon	100719975	100720058	1000	+	.	gene_id "MSTRG.126263"; transcript_id "MSTRG.126263.55"; exon_number "3";
chr3	StringTie	exon	100728712	100728858	1000	+	.	gene_id "MSTRG.126263"; transcript_id "MSTRG.126263.55"; exon_number "4";
chr3	StringTie	exon	100732508	100732672	1000	+	.	gene_id "MSTRG.126263"; transcript_id "MSTRG.126263.55"; exon_number "5";
chr3	StringTie	exon	100736576	100736716	1000	+	.	gene_id "MSTRG.126263"; transcript_id "MSTRG.126263.55"; exon_number "6";
chr3	StringTie	exon	100744833	100744861	1000	+	.	gene_id "MSTRG.126263"; transcript_id "MSTRG.126263.55"; exon_number "7";
chr3	StringTie	exon	100744889	100744931	1000	+	.	gene_id "MSTRG.126263"; transcript_id "MSTRG.126263.55"; exon_number "8";
chr3	StringTie	exon	100748149	100748967	1000	+	.	gene_id "MSTRG.126263"; transcript_id "MSTRG.126263.55"; exon_number "9";
chr3	StringTie	transcript	100709311	100748967	1000	+	.	gene_id "MSTRG.126263"; transcript_id "MSTRG.126263.56";
chr3	StringTie	exon	100709311	100709588	1000	+	.	gene_id "MSTRG.126263"; transcript_id "MSTRG.126263.56"; exon_number "1";
chr3	StringTie	exon	100713643	100713869	1000	+	.	gene_id "MSTRG.126263"; transcript_id "MSTRG.126263.56"; exon_number "2";
chr3	StringTie	exon	100719975	100720058	1000	+	.	gene_id "MSTRG.126263"; transcript_id "MSTRG.126263.56"; exon_number "3";
chr3	StringTie	exon	100728712	100728858	1000	+	.	gene_id "MSTRG.126263"; transcript_id "MSTRG.126263.56"; exon_number "4";
chr3	StringTie	exon	100731744	100731895	1000	+	.	gene_id "MSTRG.126263"; transcript_id "MSTRG.126263.56"; exon_number "5";
chr3	StringTie	exon	100732508	100732672	1000	+	.	gene_id "MSTRG.126263"; transcript_id "MSTRG.126263.56"; exon_number "6";
chr3	StringTie	exon	100736576	100736716	1000	+	.	gene_id "MSTRG.126263"; transcript_id "MSTRG.126263.56"; exon_number "7";
chr3	StringTie	exon	100744833	100744931	1000	+	.	gene_id "MSTRG.126263"; transcript_id "MSTRG.126263.56"; exon_number "8";
chr3	StringTie	exon	100748149	100748967	1000	+	.	gene_id "MSTRG.126263"; transcript_id "MSTRG.126263.56"; exon_number "9";
chr3	StringTie	transcript	100709315	100749123	1000	+	.	gene_id "MSTRG.126263"; transcript_id "MSTRG.126263.57";
chr3	StringTie	exon	100709315	100709721	1000	+	.	gene_id "MSTRG.126263"; transcript_id "MSTRG.126263.57"; exon_number "1";
chr3	StringTie	exon	100713643	100713869	1000	+	.	gene_id "MSTRG.126263"; transcript_id "MSTRG.126263.57"; exon_number "2";
chr3	StringTie	exon	100719975	100720058	1000	+	.	gene_id "MSTRG.126263"; transcript_id "MSTRG.126263.57"; exon_number "3";
chr3	StringTie	exon	100728712	100728858	1000	+	.	gene_id "MSTRG.126263"; transcript_id "MSTRG.126263.57"; exon_number "4";
chr3	StringTie	exon	100732508	100732672	1000	+	.	gene_id "MSTRG.126263"; transcript_id "MSTRG.126263.57"; exon_number "5";
chr3	StringTie	exon	100736576	100736716	1000	+	.	gene_id "MSTRG.126263"; transcript_id "MSTRG.126263.57"; exon_number "6";
chr3	StringTie	exon	100744833	100744931	1000	+	.	gene_id "MSTRG.126263"; transcript_id "MSTRG.126263.57"; exon_number "7";
chr3	StringTie	exon	100747414	100747454	1000	+	.	gene_id "MSTRG.126263"; transcript_id "MSTRG.126263.57"; exon_number "8";
chr3	StringTie	exon	100748149	100749123	1000	+	.	gene_id "MSTRG.126263"; transcript_id "MSTRG.126263.57"; exon_number "9";
chr3	StringTie	transcript	100709316	100749017	1000	+	.	gene_id "MSTRG.126263"; transcript_id "MSTRG.126263.58";
chr3	StringTie	exon	100709316	100709815	1000	+	.	gene_id "MSTRG.126263"; transcript_id "MSTRG.126263.58"; exon_number "1";
chr3	StringTie	exon	100713643	100713869	1000	+	.	gene_id "MSTRG.126263"; transcript_id "MSTRG.126263.58"; exon_number "2";
chr3	StringTie	exon	100719975	100720058	1000	+	.	gene_id "MSTRG.126263"; transcript_id "MSTRG.126263.58"; exon_number "3";
chr3	StringTie	exon	100728712	100728858	1000	+	.	gene_id "MSTRG.126263"; transcript_id "MSTRG.126263.58"; exon_number "4";
chr3	StringTie	exon	100732508	100732672	1000	+	.	gene_id "MSTRG.126263"; transcript_id "MSTRG.126263.58"; exon_number "5";
chr3	StringTie	exon	100736576	100736716	1000	+	.	gene_id "MSTRG.126263"; transcript_id "MSTRG.126263.58"; exon_number "6";
chr3	StringTie	exon	100744833	100744931	1000	+	.	gene_id "MSTRG.126263"; transcript_id "MSTRG.126263.58"; exon_number "7";
chr3	StringTie	exon	100748149	100749017	1000	+	.	gene_id "MSTRG.126263"; transcript_id "MSTRG.126263.58"; exon_number "8";
chr3	StringTie	transcript	100709317	100748965	1000	+	.	gene_id "MSTRG.126263"; transcript_id "MSTRG.126263.59";
chr3	StringTie	exon	100709317	100709721	1000	+	.	gene_id "MSTRG.126263"; transcript_id "MSTRG.126263.59"; exon_number "1";
chr3	StringTie	exon	100713654	100713869	1000	+	.	gene_id "MSTRG.126263"; transcript_id "MSTRG.126263.59"; exon_number "2";
chr3	StringTie	exon	100719975	100720058	1000	+	.	gene_id "MSTRG.126263"; transcript_id "MSTRG.126263.59"; exon_number "3";
chr3	StringTie	exon	100728712	100728858	1000	+	.	gene_id "MSTRG.126263"; transcript_id "MSTRG.126263.59"; exon_number "4";
chr3	StringTie	exon	100732508	100732672	1000	+	.	gene_id "MSTRG.126263"; transcript_id "MSTRG.126263.59"; exon_number "5";
chr3	StringTie	exon	100736576	100736704	1000	+	.	gene_id "MSTRG.126263"; transcript_id "MSTRG.126263.59"; exon_number "6";
chr3	StringTie	exon	100744838	100744931	1000	+	.	gene_id "MSTRG.126263"; transcript_id "MSTRG.126263.59"; exon_number "7";
chr3	StringTie	exon	100748149	100748965	1000	+	.	gene_id "MSTRG.126263"; transcript_id "MSTRG.126263.59"; exon_number "8";
chr3	StringTie	transcript	100609556	100669572	1000	+	.	gene_id "MSTRG.126263"; transcript_id "MSTRG.126263.6";
chr3	StringTie	exon	100609556	100609971	1000	+	.	gene_id "MSTRG.126263"; transcript_id "MSTRG.126263.6"; exon_number "1";
chr3	StringTie	exon	100629598	100629711	1000	+	.	gene_id "MSTRG.126263"; transcript_id "MSTRG.126263.6"; exon_number "2";
chr3	StringTie	exon	100630705	100630809	1000	+	.	gene_id "MSTRG.126263"; transcript_id "MSTRG.126263.6"; exon_number "3";
chr3	StringTie	exon	100633265	100633377	1000	+	.	gene_id "MSTRG.126263"; transcript_id "MSTRG.126263.6"; exon_number "4";
chr3	StringTie	exon	100635677	100635826	1000	+	.	gene_id "MSTRG.126263"; transcript_id "MSTRG.126263.6"; exon_number "5";
chr3	StringTie	exon	100637302	100637402	1000	+	.	gene_id "MSTRG.126263"; transcript_id "MSTRG.126263.6"; exon_number "6";
chr3	StringTie	exon	100643266	100643405	1000	+	.	gene_id "MSTRG.126263"; transcript_id "MSTRG.126263.6"; exon_number "7";
chr3	StringTie	exon	100643526	100643633	1000	+	.	gene_id "MSTRG.126263"; transcript_id "MSTRG.126263.6"; exon_number "8";
chr3	StringTie	exon	100645945	100646108	1000	+	.	gene_id "MSTRG.126263"; transcript_id "MSTRG.126263.6"; exon_number "9";
chr3	StringTie	exon	100646569	100646724	1000	+	.	gene_id "MSTRG.126263"; transcript_id "MSTRG.126263.6"; exon_number "10";
chr3	StringTie	exon	100649695	100649807	1000	+	.	gene_id "MSTRG.126263"; transcript_id "MSTRG.126263.6"; exon_number "11";
chr3	StringTie	exon	100654835	100655181	1000	+	.	gene_id "MSTRG.126263"; transcript_id "MSTRG.126263.6"; exon_number "12";
chr3	StringTie	exon	100655899	100655995	1000	+	.	gene_id "MSTRG.126263"; transcript_id "MSTRG.126263.6"; exon_number "13";
chr3	StringTie	exon	100659688	100659843	1000	+	.	gene_id "MSTRG.126263"; transcript_id "MSTRG.126263.6"; exon_number "14";
chr3	StringTie	exon	100668949	100669105	1000	+	.	gene_id "MSTRG.126263"; transcript_id "MSTRG.126263.6"; exon_number "15";
chr3	StringTie	exon	100669397	100669572	1000	+	.	gene_id "MSTRG.126263"; transcript_id "MSTRG.126263.6"; exon_number "16";
chr3	StringTie	transcript	100709317	100748967	1000	+	.	gene_id "MSTRG.126263"; transcript_id "MSTRG.126263.60";
chr3	StringTie	exon	100709317	100709721	1000	+	.	gene_id "MSTRG.126263"; transcript_id "MSTRG.126263.60"; exon_number "1";
chr3	StringTie	exon	100713643	100713869	1000	+	.	gene_id "MSTRG.126263"; transcript_id "MSTRG.126263.60"; exon_number "2";
chr3	StringTie	exon	100728712	100728858	1000	+	.	gene_id "MSTRG.126263"; transcript_id "MSTRG.126263.60"; exon_number "3";
chr3	StringTie	exon	100732508	100732672	1000	+	.	gene_id "MSTRG.126263"; transcript_id "MSTRG.126263.60"; exon_number "4";
chr3	StringTie	exon	100736576	100736704	1000	+	.	gene_id "MSTRG.126263"; transcript_id "MSTRG.126263.60"; exon_number "5";
chr3	StringTie	exon	100744833	100744931	1000	+	.	gene_id "MSTRG.126263"; transcript_id "MSTRG.126263.60"; exon_number "6";
chr3	StringTie	exon	100748149	100748967	1000	+	.	gene_id "MSTRG.126263"; transcript_id "MSTRG.126263.60"; exon_number "7";
chr3	StringTie	transcript	100709317	100748985	1000	+	.	gene_id "MSTRG.126263"; transcript_id "MSTRG.126263.61";
chr3	StringTie	exon	100709317	100709588	1000	+	.	gene_id "MSTRG.126263"; transcript_id "MSTRG.126263.61"; exon_number "1";
chr3	StringTie	exon	100713643	100713869	1000	+	.	gene_id "MSTRG.126263"; transcript_id "MSTRG.126263.61"; exon_number "2";
chr3	StringTie	exon	100719975	100720058	1000	+	.	gene_id "MSTRG.126263"; transcript_id "MSTRG.126263.61"; exon_number "3";
chr3	StringTie	exon	100728712	100728858	1000	+	.	gene_id "MSTRG.126263"; transcript_id "MSTRG.126263.61"; exon_number "4";
chr3	StringTie	exon	100732508	100732672	1000	+	.	gene_id "MSTRG.126263"; transcript_id "MSTRG.126263.61"; exon_number "5";
chr3	StringTie	exon	100736576	100736716	1000	+	.	gene_id "MSTRG.126263"; transcript_id "MSTRG.126263.61"; exon_number "6";
chr3	StringTie	exon	100744833	100744931	1000	+	.	gene_id "MSTRG.126263"; transcript_id "MSTRG.126263.61"; exon_number "7";
chr3	StringTie	exon	100747414	100747454	1000	+	.	gene_id "MSTRG.126263"; transcript_id "MSTRG.126263.61"; exon_number "8";
chr3	StringTie	exon	100748149	100748985	1000	+	.	gene_id "MSTRG.126263"; transcript_id "MSTRG.126263.61"; exon_number "9";
chr3	StringTie	transcript	100709318	100748967	1000	+	.	gene_id "MSTRG.126263"; transcript_id "MSTRG.126263.62";
chr3	StringTie	exon	100709318	100709821	1000	+	.	gene_id "MSTRG.126263"; transcript_id "MSTRG.126263.62"; exon_number "1";
chr3	StringTie	exon	100713643	100713869	1000	+	.	gene_id "MSTRG.126263"; transcript_id "MSTRG.126263.62"; exon_number "2";
chr3	StringTie	exon	100719975	100720058	1000	+	.	gene_id "MSTRG.126263"; transcript_id "MSTRG.126263.62"; exon_number "3";
chr3	StringTie	exon	100728712	100728858	1000	+	.	gene_id "MSTRG.126263"; transcript_id "MSTRG.126263.62"; exon_number "4";
chr3	StringTie	exon	100731742	100731895	1000	+	.	gene_id "MSTRG.126263"; transcript_id "MSTRG.126263.62"; exon_number "5";
chr3	StringTie	exon	100732508	100732672	1000	+	.	gene_id "MSTRG.126263"; transcript_id "MSTRG.126263.62"; exon_number "6";
chr3	StringTie	exon	100736576	100736716	1000	+	.	gene_id "MSTRG.126263"; transcript_id "MSTRG.126263.62"; exon_number "7";
chr3	StringTie	exon	100744838	100744931	1000	+	.	gene_id "MSTRG.126263"; transcript_id "MSTRG.126263.62"; exon_number "8";
chr3	StringTie	exon	100748149	100748967	1000	+	.	gene_id "MSTRG.126263"; transcript_id "MSTRG.126263.62"; exon_number "9";
chr3	StringTie	transcript	100709319	100749015	1000	+	.	gene_id "MSTRG.126263"; transcript_id "MSTRG.126263.63";
chr3	StringTie	exon	100709319	100709588	1000	+	.	gene_id "MSTRG.126263"; transcript_id "MSTRG.126263.63"; exon_number "1";
chr3	StringTie	exon	100713643	100713869	1000	+	.	gene_id "MSTRG.126263"; transcript_id "MSTRG.126263.63"; exon_number "2";
chr3	StringTie	exon	100719975	100720058	1000	+	.	gene_id "MSTRG.126263"; transcript_id "MSTRG.126263.63"; exon_number "3";
chr3	StringTie	exon	100728712	100728858	1000	+	.	gene_id "MSTRG.126263"; transcript_id "MSTRG.126263.63"; exon_number "4";
chr3	StringTie	exon	100732508	100732672	1000	+	.	gene_id "MSTRG.126263"; transcript_id "MSTRG.126263.63"; exon_number "5";
chr3	StringTie	exon	100736576	100736704	1000	+	.	gene_id "MSTRG.126263"; transcript_id "MSTRG.126263.63"; exon_number "6";
chr3	StringTie	exon	100744833	100744931	1000	+	.	gene_id "MSTRG.126263"; transcript_id "MSTRG.126263.63"; exon_number "7";
chr3	StringTie	exon	100747414	100747454	1000	+	.	gene_id "MSTRG.126263"; transcript_id "MSTRG.126263.63"; exon_number "8";
chr3	StringTie	exon	100748149	100749015	1000	+	.	gene_id "MSTRG.126263"; transcript_id "MSTRG.126263.63"; exon_number "9";
chr3	StringTie	transcript	100709320	100749099	1000	+	.	gene_id "MSTRG.126263"; transcript_id "MSTRG.126263.64";
chr3	StringTie	exon	100709320	100709431	1000	+	.	gene_id "MSTRG.126263"; transcript_id "MSTRG.126263.64"; exon_number "1";
chr3	StringTie	exon	100713643	100713869	1000	+	.	gene_id "MSTRG.126263"; transcript_id "MSTRG.126263.64"; exon_number "2";
chr3	StringTie	exon	100719975	100720058	1000	+	.	gene_id "MSTRG.126263"; transcript_id "MSTRG.126263.64"; exon_number "3";
chr3	StringTie	exon	100728712	100728858	1000	+	.	gene_id "MSTRG.126263"; transcript_id "MSTRG.126263.64"; exon_number "4";
chr3	StringTie	exon	100732508	100732672	1000	+	.	gene_id "MSTRG.126263"; transcript_id "MSTRG.126263.64"; exon_number "5";
chr3	StringTie	exon	100736576	100736716	1000	+	.	gene_id "MSTRG.126263"; transcript_id "MSTRG.126263.64"; exon_number "6";
chr3	StringTie	exon	100744838	100744931	1000	+	.	gene_id "MSTRG.126263"; transcript_id "MSTRG.126263.64"; exon_number "7";
chr3	StringTie	exon	100748149	100749099	1000	+	.	gene_id "MSTRG.126263"; transcript_id "MSTRG.126263.64"; exon_number "8";
chr3	StringTie	transcript	100709323	100749051	1000	+	.	gene_id "MSTRG.126263"; transcript_id "MSTRG.126263.65";
chr3	StringTie	exon	100709323	100709821	1000	+	.	gene_id "MSTRG.126263"; transcript_id "MSTRG.126263.65"; exon_number "1";
chr3	StringTie	exon	100713643	100713869	1000	+	.	gene_id "MSTRG.126263"; transcript_id "MSTRG.126263.65"; exon_number "2";
chr3	StringTie	exon	100719975	100720058	1000	+	.	gene_id "MSTRG.126263"; transcript_id "MSTRG.126263.65"; exon_number "3";
chr3	StringTie	exon	100728712	100728846	1000	+	.	gene_id "MSTRG.126263"; transcript_id "MSTRG.126263.65"; exon_number "4";
chr3	StringTie	exon	100732514	100732672	1000	+	.	gene_id "MSTRG.126263"; transcript_id "MSTRG.126263.65"; exon_number "5";
chr3	StringTie	exon	100736576	100736716	1000	+	.	gene_id "MSTRG.126263"; transcript_id "MSTRG.126263.65"; exon_number "6";
chr3	StringTie	exon	100744833	100744931	1000	+	.	gene_id "MSTRG.126263"; transcript_id "MSTRG.126263.65"; exon_number "7";
chr3	StringTie	exon	100748149	100749051	1000	+	.	gene_id "MSTRG.126263"; transcript_id "MSTRG.126263.65"; exon_number "8";
chr3	StringTie	transcript	100709324	100749053	1000	+	.	gene_id "MSTRG.126263"; transcript_id "MSTRG.126263.66";
chr3	StringTie	exon	100709324	100709821	1000	+	.	gene_id "MSTRG.126263"; transcript_id "MSTRG.126263.66"; exon_number "1";
chr3	StringTie	exon	100713643	100713869	1000	+	.	gene_id "MSTRG.126263"; transcript_id "MSTRG.126263.66"; exon_number "2";
chr3	StringTie	exon	100728712	100728858	1000	+	.	gene_id "MSTRG.126263"; transcript_id "MSTRG.126263.66"; exon_number "3";
chr3	StringTie	exon	100732508	100732672	1000	+	.	gene_id "MSTRG.126263"; transcript_id "MSTRG.126263.66"; exon_number "4";
chr3	StringTie	exon	100736576	100736704	1000	+	.	gene_id "MSTRG.126263"; transcript_id "MSTRG.126263.66"; exon_number "5";
chr3	StringTie	exon	100744833	100744931	1000	+	.	gene_id "MSTRG.126263"; transcript_id "MSTRG.126263.66"; exon_number "6";
chr3	StringTie	exon	100748149	100749053	1000	+	.	gene_id "MSTRG.126263"; transcript_id "MSTRG.126263.66"; exon_number "7";
chr3	StringTie	transcript	100709324	100749053	1000	+	.	gene_id "MSTRG.126263"; transcript_id "MSTRG.126263.67";
chr3	StringTie	exon	100709324	100709721	1000	+	.	gene_id "MSTRG.126263"; transcript_id "MSTRG.126263.67"; exon_number "1";
chr3	StringTie	exon	100713654	100713869	1000	+	.	gene_id "MSTRG.126263"; transcript_id "MSTRG.126263.67"; exon_number "2";
chr3	StringTie	exon	100728712	100728858	1000	+	.	gene_id "MSTRG.126263"; transcript_id "MSTRG.126263.67"; exon_number "3";
chr3	StringTie	exon	100732508	100732672	1000	+	.	gene_id "MSTRG.126263"; transcript_id "MSTRG.126263.67"; exon_number "4";
chr3	StringTie	exon	100736576	100736716	1000	+	.	gene_id "MSTRG.126263"; transcript_id "MSTRG.126263.67"; exon_number "5";
chr3	StringTie	exon	100744833	100744931	1000	+	.	gene_id "MSTRG.126263"; transcript_id "MSTRG.126263.67"; exon_number "6";
chr3	StringTie	exon	100748149	100749053	1000	+	.	gene_id "MSTRG.126263"; transcript_id "MSTRG.126263.67"; exon_number "7";
chr3	StringTie	transcript	100709324	100749053	1000	+	.	gene_id "MSTRG.126263"; transcript_id "MSTRG.126263.68";
chr3	StringTie	exon	100709324	100709721	1000	+	.	gene_id "MSTRG.126263"; transcript_id "MSTRG.126263.68"; exon_number "1";
chr3	StringTie	exon	100713643	100713869	1000	+	.	gene_id "MSTRG.126263"; transcript_id "MSTRG.126263.68"; exon_number "2";
chr3	StringTie	exon	100728712	100728858	1000	+	.	gene_id "MSTRG.126263"; transcript_id "MSTRG.126263.68"; exon_number "3";
chr3	StringTie	exon	100732508	100732672	1000	+	.	gene_id "MSTRG.126263"; transcript_id "MSTRG.126263.68"; exon_number "4";
chr3	StringTie	exon	100736576	100736716	1000	+	.	gene_id "MSTRG.126263"; transcript_id "MSTRG.126263.68"; exon_number "5";
chr3	StringTie	exon	100744833	100744931	1000	+	.	gene_id "MSTRG.126263"; transcript_id "MSTRG.126263.68"; exon_number "6";
chr3	StringTie	exon	100748149	100749053	1000	+	.	gene_id "MSTRG.126263"; transcript_id "MSTRG.126263.68"; exon_number "7";
chr3	StringTie	transcript	100709324	100748989	1000	+	.	gene_id "MSTRG.126263"; transcript_id "MSTRG.126263.69";
chr3	StringTie	exon	100709324	100709721	1000	+	.	gene_id "MSTRG.126263"; transcript_id "MSTRG.126263.69"; exon_number "1";
chr3	StringTie	exon	100713654	100713869	1000	+	.	gene_id "MSTRG.126263"; transcript_id "MSTRG.126263.69"; exon_number "2";
chr3	StringTie	exon	100719975	100720058	1000	+	.	gene_id "MSTRG.126263"; transcript_id "MSTRG.126263.69"; exon_number "3";
chr3	StringTie	exon	100728712	100728858	1000	+	.	gene_id "MSTRG.126263"; transcript_id "MSTRG.126263.69"; exon_number "4";
chr3	StringTie	exon	100732508	100732672	1000	+	.	gene_id "MSTRG.126263"; transcript_id "MSTRG.126263.69"; exon_number "5";
chr3	StringTie	exon	100736576	100736716	1000	+	.	gene_id "MSTRG.126263"; transcript_id "MSTRG.126263.69"; exon_number "6";
chr3	StringTie	exon	100744838	100744931	1000	+	.	gene_id "MSTRG.126263"; transcript_id "MSTRG.126263.69"; exon_number "7";
chr3	StringTie	exon	100748149	100748989	1000	+	.	gene_id "MSTRG.126263"; transcript_id "MSTRG.126263.69"; exon_number "8";
chr3	StringTie	transcript	100709324	100749098	1000	+	.	gene_id "MSTRG.126263"; transcript_id "MSTRG.126263.70";
chr3	StringTie	exon	100709324	100709828	1000	+	.	gene_id "MSTRG.126263"; transcript_id "MSTRG.126263.70"; exon_number "1";
chr3	StringTie	exon	100713643	100713869	1000	+	.	gene_id "MSTRG.126263"; transcript_id "MSTRG.126263.70"; exon_number "2";
chr3	StringTie	exon	100719975	100720058	1000	+	.	gene_id "MSTRG.126263"; transcript_id "MSTRG.126263.70"; exon_number "3";
chr3	StringTie	exon	100728712	100728858	1000	+	.	gene_id "MSTRG.126263"; transcript_id "MSTRG.126263.70"; exon_number "4";
chr3	StringTie	exon	100732508	100732672	1000	+	.	gene_id "MSTRG.126263"; transcript_id "MSTRG.126263.70"; exon_number "5";
chr3	StringTie	exon	100736576	100736716	1000	+	.	gene_id "MSTRG.126263"; transcript_id "MSTRG.126263.70"; exon_number "6";
chr3	StringTie	exon	100744838	100744931	1000	+	.	gene_id "MSTRG.126263"; transcript_id "MSTRG.126263.70"; exon_number "7";
chr3	StringTie	exon	100748149	100749098	1000	+	.	gene_id "MSTRG.126263"; transcript_id "MSTRG.126263.70"; exon_number "8";
chr3	StringTie	transcript	100709324	100749057	1000	+	.	gene_id "MSTRG.126263"; transcript_id "MSTRG.126263.71";
chr3	StringTie	exon	100709324	100709721	1000	+	.	gene_id "MSTRG.126263"; transcript_id "MSTRG.126263.71"; exon_number "1";
chr3	StringTie	exon	100710971	100711068	1000	+	.	gene_id "MSTRG.126263"; transcript_id "MSTRG.126263.71"; exon_number "2";
chr3	StringTie	exon	100713643	100713869	1000	+	.	gene_id "MSTRG.126263"; transcript_id "MSTRG.126263.71"; exon_number "3";
chr3	StringTie	exon	100719975	100720058	1000	+	.	gene_id "MSTRG.126263"; transcript_id "MSTRG.126263.71"; exon_number "4";
chr3	StringTie	exon	100728712	100728858	1000	+	.	gene_id "MSTRG.126263"; transcript_id "MSTRG.126263.71"; exon_number "5";
chr3	StringTie	exon	100731742	100731895	1000	+	.	gene_id "MSTRG.126263"; transcript_id "MSTRG.126263.71"; exon_number "6";
chr3	StringTie	exon	100732508	100732672	1000	+	.	gene_id "MSTRG.126263"; transcript_id "MSTRG.126263.71"; exon_number "7";
chr3	StringTie	exon	100736576	100736704	1000	+	.	gene_id "MSTRG.126263"; transcript_id "MSTRG.126263.71"; exon_number "8";
chr3	StringTie	exon	100744833	100744931	1000	+	.	gene_id "MSTRG.126263"; transcript_id "MSTRG.126263.71"; exon_number "9";
chr3	StringTie	exon	100748149	100749057	1000	+	.	gene_id "MSTRG.126263"; transcript_id "MSTRG.126263.71"; exon_number "10";
chr3	StringTie	transcript	100709326	100749060	1000	+	.	gene_id "MSTRG.126263"; transcript_id "MSTRG.126263.72";
chr3	StringTie	exon	100709326	100709431	1000	+	.	gene_id "MSTRG.126263"; transcript_id "MSTRG.126263.72"; exon_number "1";
chr3	StringTie	exon	100713643	100713869	1000	+	.	gene_id "MSTRG.126263"; transcript_id "MSTRG.126263.72"; exon_number "2";
chr3	StringTie	exon	100719975	100720058	1000	+	.	gene_id "MSTRG.126263"; transcript_id "MSTRG.126263.72"; exon_number "3";
chr3	StringTie	exon	100728712	100728858	1000	+	.	gene_id "MSTRG.126263"; transcript_id "MSTRG.126263.72"; exon_number "4";
chr3	StringTie	exon	100731742	100731895	1000	+	.	gene_id "MSTRG.126263"; transcript_id "MSTRG.126263.72"; exon_number "5";
chr3	StringTie	exon	100732508	100732672	1000	+	.	gene_id "MSTRG.126263"; transcript_id "MSTRG.126263.72"; exon_number "6";
chr3	StringTie	exon	100736576	100736704	1000	+	.	gene_id "MSTRG.126263"; transcript_id "MSTRG.126263.72"; exon_number "7";
chr3	StringTie	exon	100744833	100744931	1000	+	.	gene_id "MSTRG.126263"; transcript_id "MSTRG.126263.72"; exon_number "8";
chr3	StringTie	exon	100748149	100749060	1000	+	.	gene_id "MSTRG.126263"; transcript_id "MSTRG.126263.72"; exon_number "9";
chr3	StringTie	transcript	100709326	100749046	1000	+	.	gene_id "MSTRG.126263"; transcript_id "MSTRG.126263.73";
chr3	StringTie	exon	100709326	100709588	1000	+	.	gene_id "MSTRG.126263"; transcript_id "MSTRG.126263.73"; exon_number "1";
chr3	StringTie	exon	100713643	100713869	1000	+	.	gene_id "MSTRG.126263"; transcript_id "MSTRG.126263.73"; exon_number "2";
chr3	StringTie	exon	100719975	100720058	1000	+	.	gene_id "MSTRG.126263"; transcript_id "MSTRG.126263.73"; exon_number "3";
chr3	StringTie	exon	100728712	100728858	1000	+	.	gene_id "MSTRG.126263"; transcript_id "MSTRG.126263.73"; exon_number "4";
chr3	StringTie	exon	100732508	100732672	1000	+	.	gene_id "MSTRG.126263"; transcript_id "MSTRG.126263.73"; exon_number "5";
chr3	StringTie	exon	100736576	100736716	1000	+	.	gene_id "MSTRG.126263"; transcript_id "MSTRG.126263.73"; exon_number "6";
chr3	StringTie	exon	100744838	100744931	1000	+	.	gene_id "MSTRG.126263"; transcript_id "MSTRG.126263.73"; exon_number "7";
chr3	StringTie	exon	100748149	100749046	1000	+	.	gene_id "MSTRG.126263"; transcript_id "MSTRG.126263.73"; exon_number "8";
chr3	StringTie	transcript	100709331	100749140	1000	+	.	gene_id "MSTRG.126263"; transcript_id "MSTRG.126263.74";
chr3	StringTie	exon	100709331	100709721	1000	+	.	gene_id "MSTRG.126263"; transcript_id "MSTRG.126263.74"; exon_number "1";
chr3	StringTie	exon	100713643	100713869	1000	+	.	gene_id "MSTRG.126263"; transcript_id "MSTRG.126263.74"; exon_number "2";
chr3	StringTie	exon	100719975	100720058	1000	+	.	gene_id "MSTRG.126263"; transcript_id "MSTRG.126263.74"; exon_number "3";
chr3	StringTie	exon	100728712	100728858	1000	+	.	gene_id "MSTRG.126263"; transcript_id "MSTRG.126263.74"; exon_number "4";
chr3	StringTie	exon	100732508	100732672	1000	+	.	gene_id "MSTRG.126263"; transcript_id "MSTRG.126263.74"; exon_number "5";
chr3	StringTie	exon	100736576	100736704	1000	+	.	gene_id "MSTRG.126263"; transcript_id "MSTRG.126263.74"; exon_number "6";
chr3	StringTie	exon	100744838	100744931	1000	+	.	gene_id "MSTRG.126263"; transcript_id "MSTRG.126263.74"; exon_number "7";
chr3	StringTie	exon	100748149	100749140	1000	+	.	gene_id "MSTRG.126263"; transcript_id "MSTRG.126263.74"; exon_number "8";
chr3	StringTie	transcript	100709336	100749020	1000	+	.	gene_id "MSTRG.126263"; transcript_id "MSTRG.126263.76";
chr3	StringTie	exon	100709336	100709721	1000	+	.	gene_id "MSTRG.126263"; transcript_id "MSTRG.126263.76"; exon_number "1";
chr3	StringTie	exon	100713643	100713869	1000	+	.	gene_id "MSTRG.126263"; transcript_id "MSTRG.126263.76"; exon_number "2";
chr3	StringTie	exon	100719975	100720058	1000	+	.	gene_id "MSTRG.126263"; transcript_id "MSTRG.126263.76"; exon_number "3";
chr3	StringTie	exon	100728712	100728858	1000	+	.	gene_id "MSTRG.126263"; transcript_id "MSTRG.126263.76"; exon_number "4";
chr3	StringTie	exon	100732508	100732672	1000	+	.	gene_id "MSTRG.126263"; transcript_id "MSTRG.126263.76"; exon_number "5";
chr3	StringTie	exon	100736576	100736704	1000	+	.	gene_id "MSTRG.126263"; transcript_id "MSTRG.126263.76"; exon_number "6";
chr3	StringTie	exon	100744833	100744931	1000	+	.	gene_id "MSTRG.126263"; transcript_id "MSTRG.126263.76"; exon_number "7";
chr3	StringTie	exon	100747414	100747454	1000	+	.	gene_id "MSTRG.126263"; transcript_id "MSTRG.126263.76"; exon_number "8";
chr3	StringTie	exon	100748149	100749020	1000	+	.	gene_id "MSTRG.126263"; transcript_id "MSTRG.126263.76"; exon_number "9";
chr3	StringTie	transcript	100709341	100749014	1000	+	.	gene_id "MSTRG.126263"; transcript_id "MSTRG.126263.77";
chr3	StringTie	exon	100709341	100709828	1000	+	.	gene_id "MSTRG.126263"; transcript_id "MSTRG.126263.77"; exon_number "1";
chr3	StringTie	exon	100713643	100713869	1000	+	.	gene_id "MSTRG.126263"; transcript_id "MSTRG.126263.77"; exon_number "2";
chr3	StringTie	exon	100719975	100720058	1000	+	.	gene_id "MSTRG.126263"; transcript_id "MSTRG.126263.77"; exon_number "3";
chr3	StringTie	exon	100728712	100728858	1000	+	.	gene_id "MSTRG.126263"; transcript_id "MSTRG.126263.77"; exon_number "4";
chr3	StringTie	exon	100732508	100732672	1000	+	.	gene_id "MSTRG.126263"; transcript_id "MSTRG.126263.77"; exon_number "5";
chr3	StringTie	exon	100736576	100736716	1000	+	.	gene_id "MSTRG.126263"; transcript_id "MSTRG.126263.77"; exon_number "6";
chr3	StringTie	exon	100744833	100744931	1000	+	.	gene_id "MSTRG.126263"; transcript_id "MSTRG.126263.77"; exon_number "7";
chr3	StringTie	exon	100748149	100749014	1000	+	.	gene_id "MSTRG.126263"; transcript_id "MSTRG.126263.77"; exon_number "8";
chr3	StringTie	transcript	100709341	100749005	1000	+	.	gene_id "MSTRG.126263"; transcript_id "MSTRG.126263.78";
chr3	StringTie	exon	100709341	100709431	1000	+	.	gene_id "MSTRG.126263"; transcript_id "MSTRG.126263.78"; exon_number "1";
chr3	StringTie	exon	100713643	100713869	1000	+	.	gene_id "MSTRG.126263"; transcript_id "MSTRG.126263.78"; exon_number "2";
chr3	StringTie	exon	100719975	100720058	1000	+	.	gene_id "MSTRG.126263"; transcript_id "MSTRG.126263.78"; exon_number "3";
chr3	StringTie	exon	100728712	100728858	1000	+	.	gene_id "MSTRG.126263"; transcript_id "MSTRG.126263.78"; exon_number "4";
chr3	StringTie	exon	100732508	100732672	1000	+	.	gene_id "MSTRG.126263"; transcript_id "MSTRG.126263.78"; exon_number "5";
chr3	StringTie	exon	100736576	100736704	1000	+	.	gene_id "MSTRG.126263"; transcript_id "MSTRG.126263.78"; exon_number "6";
chr3	StringTie	exon	100744833	100744931	1000	+	.	gene_id "MSTRG.126263"; transcript_id "MSTRG.126263.78"; exon_number "7";
chr3	StringTie	exon	100748153	100749005	1000	+	.	gene_id "MSTRG.126263"; transcript_id "MSTRG.126263.78"; exon_number "8";
chr3	StringTie	transcript	100709341	100749128	1000	+	.	gene_id "MSTRG.126263"; transcript_id "MSTRG.126263.79";
chr3	StringTie	exon	100709341	100709821	1000	+	.	gene_id "MSTRG.126263"; transcript_id "MSTRG.126263.79"; exon_number "1";
chr3	StringTie	exon	100713643	100713869	1000	+	.	gene_id "MSTRG.126263"; transcript_id "MSTRG.126263.79"; exon_number "2";
chr3	StringTie	exon	100719975	100720058	1000	+	.	gene_id "MSTRG.126263"; transcript_id "MSTRG.126263.79"; exon_number "3";
chr3	StringTie	exon	100728712	100728858	1000	+	.	gene_id "MSTRG.126263"; transcript_id "MSTRG.126263.79"; exon_number "4";
chr3	StringTie	exon	100732508	100732672	1000	+	.	gene_id "MSTRG.126263"; transcript_id "MSTRG.126263.79"; exon_number "5";
chr3	StringTie	exon	100736576	100736704	1000	+	.	gene_id "MSTRG.126263"; transcript_id "MSTRG.126263.79"; exon_number "6";
chr3	StringTie	exon	100744833	100744931	1000	+	.	gene_id "MSTRG.126263"; transcript_id "MSTRG.126263.79"; exon_number "7";
chr3	StringTie	exon	100747414	100747454	1000	+	.	gene_id "MSTRG.126263"; transcript_id "MSTRG.126263.79"; exon_number "8";
chr3	StringTie	exon	100748149	100749128	1000	+	.	gene_id "MSTRG.126263"; transcript_id "MSTRG.126263.79"; exon_number "9";
chr3	StringTie	transcript	100609593	100695450	1000	+	.	gene_id "MSTRG.126263"; transcript_id "MSTRG.126263.8";
chr3	StringTie	exon	100609593	100609971	1000	+	.	gene_id "MSTRG.126263"; transcript_id "MSTRG.126263.8"; exon_number "1";
chr3	StringTie	exon	100629598	100629711	1000	+	.	gene_id "MSTRG.126263"; transcript_id "MSTRG.126263.8"; exon_number "2";
chr3	StringTie	exon	100630705	100630809	1000	+	.	gene_id "MSTRG.126263"; transcript_id "MSTRG.126263.8"; exon_number "3";
chr3	StringTie	exon	100633265	100633377	1000	+	.	gene_id "MSTRG.126263"; transcript_id "MSTRG.126263.8"; exon_number "4";
chr3	StringTie	exon	100633895	100634099	1000	+	.	gene_id "MSTRG.126263"; transcript_id "MSTRG.126263.8"; exon_number "5";
chr3	StringTie	exon	100635677	100635826	1000	+	.	gene_id "MSTRG.126263"; transcript_id "MSTRG.126263.8"; exon_number "6";
chr3	StringTie	exon	100637302	100637402	1000	+	.	gene_id "MSTRG.126263"; transcript_id "MSTRG.126263.8"; exon_number "7";
chr3	StringTie	exon	100643266	100643405	1000	+	.	gene_id "MSTRG.126263"; transcript_id "MSTRG.126263.8"; exon_number "8";
chr3	StringTie	exon	100643526	100643633	1000	+	.	gene_id "MSTRG.126263"; transcript_id "MSTRG.126263.8"; exon_number "9";
chr3	StringTie	exon	100645945	100646108	1000	+	.	gene_id "MSTRG.126263"; transcript_id "MSTRG.126263.8"; exon_number "10";
chr3	StringTie	exon	100646569	100646724	1000	+	.	gene_id "MSTRG.126263"; transcript_id "MSTRG.126263.8"; exon_number "11";
chr3	StringTie	exon	100649695	100649807	1000	+	.	gene_id "MSTRG.126263"; transcript_id "MSTRG.126263.8"; exon_number "12";
chr3	StringTie	exon	100654835	100655181	1000	+	.	gene_id "MSTRG.126263"; transcript_id "MSTRG.126263.8"; exon_number "13";
chr3	StringTie	exon	100655899	100655995	1000	+	.	gene_id "MSTRG.126263"; transcript_id "MSTRG.126263.8"; exon_number "14";
chr3	StringTie	exon	100659688	100659843	1000	+	.	gene_id "MSTRG.126263"; transcript_id "MSTRG.126263.8"; exon_number "15";
chr3	StringTie	exon	100668949	100669105	1000	+	.	gene_id "MSTRG.126263"; transcript_id "MSTRG.126263.8"; exon_number "16";
chr3	StringTie	exon	100694744	100695450	1000	+	.	gene_id "MSTRG.126263"; transcript_id "MSTRG.126263.8"; exon_number "17";
chr3	StringTie	transcript	100709341	100748967	1000	+	.	gene_id "MSTRG.126263"; transcript_id "MSTRG.126263.80";
chr3	StringTie	exon	100709341	100709721	1000	+	.	gene_id "MSTRG.126263"; transcript_id "MSTRG.126263.80"; exon_number "1";
chr3	StringTie	exon	100713643	100713869	1000	+	.	gene_id "MSTRG.126263"; transcript_id "MSTRG.126263.80"; exon_number "2";
chr3	StringTie	exon	100719975	100720058	1000	+	.	gene_id "MSTRG.126263"; transcript_id "MSTRG.126263.80"; exon_number "3";
chr3	StringTie	exon	100728712	100728858	1000	+	.	gene_id "MSTRG.126263"; transcript_id "MSTRG.126263.80"; exon_number "4";
chr3	StringTie	exon	100731742	100731895	1000	+	.	gene_id "MSTRG.126263"; transcript_id "MSTRG.126263.80"; exon_number "5";
chr3	StringTie	exon	100732508	100732672	1000	+	.	gene_id "MSTRG.126263"; transcript_id "MSTRG.126263.80"; exon_number "6";
chr3	StringTie	exon	100736576	100736716	1000	+	.	gene_id "MSTRG.126263"; transcript_id "MSTRG.126263.80"; exon_number "7";
chr3	StringTie	exon	100744833	100744861	1000	+	.	gene_id "MSTRG.126263"; transcript_id "MSTRG.126263.80"; exon_number "8";
chr3	StringTie	exon	100744889	100744931	1000	+	.	gene_id "MSTRG.126263"; transcript_id "MSTRG.126263.80"; exon_number "9";
chr3	StringTie	exon	100748149	100748967	1000	+	.	gene_id "MSTRG.126263"; transcript_id "MSTRG.126263.80"; exon_number "10";
chr3	StringTie	transcript	100709342	100749074	1000	+	.	gene_id "MSTRG.126263"; transcript_id "MSTRG.126263.81";
chr3	StringTie	exon	100709342	100709721	1000	+	.	gene_id "MSTRG.126263"; transcript_id "MSTRG.126263.81"; exon_number "1";
chr3	StringTie	exon	100711502	100711542	1000	+	.	gene_id "MSTRG.126263"; transcript_id "MSTRG.126263.81"; exon_number "2";
chr3	StringTie	exon	100713643	100713869	1000	+	.	gene_id "MSTRG.126263"; transcript_id "MSTRG.126263.81"; exon_number "3";
chr3	StringTie	exon	100719975	100720058	1000	+	.	gene_id "MSTRG.126263"; transcript_id "MSTRG.126263.81"; exon_number "4";
chr3	StringTie	exon	100728712	100728858	1000	+	.	gene_id "MSTRG.126263"; transcript_id "MSTRG.126263.81"; exon_number "5";
chr3	StringTie	exon	100732508	100732672	1000	+	.	gene_id "MSTRG.126263"; transcript_id "MSTRG.126263.81"; exon_number "6";
chr3	StringTie	exon	100736576	100736716	1000	+	.	gene_id "MSTRG.126263"; transcript_id "MSTRG.126263.81"; exon_number "7";
chr3	StringTie	exon	100744833	100744931	1000	+	.	gene_id "MSTRG.126263"; transcript_id "MSTRG.126263.81"; exon_number "8";
chr3	StringTie	exon	100748149	100749074	1000	+	.	gene_id "MSTRG.126263"; transcript_id "MSTRG.126263.81"; exon_number "9";
chr3	StringTie	transcript	100709342	100748967	1000	+	.	gene_id "MSTRG.126263"; transcript_id "MSTRG.126263.82";
chr3	StringTie	exon	100709342	100709721	1000	+	.	gene_id "MSTRG.126263"; transcript_id "MSTRG.126263.82"; exon_number "1";
chr3	StringTie	exon	100710971	100711068	1000	+	.	gene_id "MSTRG.126263"; transcript_id "MSTRG.126263.82"; exon_number "2";
chr3	StringTie	exon	100713643	100713869	1000	+	.	gene_id "MSTRG.126263"; transcript_id "MSTRG.126263.82"; exon_number "3";
chr3	StringTie	exon	100719975	100720058	1000	+	.	gene_id "MSTRG.126263"; transcript_id "MSTRG.126263.82"; exon_number "4";
chr3	StringTie	exon	100728712	100728858	1000	+	.	gene_id "MSTRG.126263"; transcript_id "MSTRG.126263.82"; exon_number "5";
chr3	StringTie	exon	100732508	100732672	1000	+	.	gene_id "MSTRG.126263"; transcript_id "MSTRG.126263.82"; exon_number "6";
chr3	StringTie	exon	100736576	100736716	1000	+	.	gene_id "MSTRG.126263"; transcript_id "MSTRG.126263.82"; exon_number "7";
chr3	StringTie	exon	100744833	100744861	1000	+	.	gene_id "MSTRG.126263"; transcript_id "MSTRG.126263.82"; exon_number "8";
chr3	StringTie	exon	100744889	100744931	1000	+	.	gene_id "MSTRG.126263"; transcript_id "MSTRG.126263.82"; exon_number "9";
chr3	StringTie	exon	100748149	100748967	1000	+	.	gene_id "MSTRG.126263"; transcript_id "MSTRG.126263.82"; exon_number "10";
chr3	StringTie	transcript	100709349	100748967	1000	+	.	gene_id "MSTRG.126263"; transcript_id "MSTRG.126263.83";
chr3	StringTie	exon	100709349	100709821	1000	+	.	gene_id "MSTRG.126263"; transcript_id "MSTRG.126263.83"; exon_number "1";
chr3	StringTie	exon	100713643	100713869	1000	+	.	gene_id "MSTRG.126263"; transcript_id "MSTRG.126263.83"; exon_number "2";
chr3	StringTie	exon	100719975	100720058	1000	+	.	gene_id "MSTRG.126263"; transcript_id "MSTRG.126263.83"; exon_number "3";
chr3	StringTie	exon	100728712	100728858	1000	+	.	gene_id "MSTRG.126263"; transcript_id "MSTRG.126263.83"; exon_number "4";
chr3	StringTie	exon	100732508	100732672	1000	+	.	gene_id "MSTRG.126263"; transcript_id "MSTRG.126263.83"; exon_number "5";
chr3	StringTie	exon	100736576	100736643	1000	+	.	gene_id "MSTRG.126263"; transcript_id "MSTRG.126263.83"; exon_number "6";
chr3	StringTie	exon	100744889	100744931	1000	+	.	gene_id "MSTRG.126263"; transcript_id "MSTRG.126263.83"; exon_number "7";
chr3	StringTie	exon	100748149	100748967	1000	+	.	gene_id "MSTRG.126263"; transcript_id "MSTRG.126263.83"; exon_number "8";
chr3	StringTie	transcript	100709351	100748983	1000	+	.	gene_id "MSTRG.126263"; transcript_id "MSTRG.126263.84";
chr3	StringTie	exon	100709351	100709821	1000	+	.	gene_id "MSTRG.126263"; transcript_id "MSTRG.126263.84"; exon_number "1";
chr3	StringTie	exon	100713643	100713869	1000	+	.	gene_id "MSTRG.126263"; transcript_id "MSTRG.126263.84"; exon_number "2";
chr3	StringTie	exon	100719975	100720058	1000	+	.	gene_id "MSTRG.126263"; transcript_id "MSTRG.126263.84"; exon_number "3";
chr3	StringTie	exon	100728712	100728858	1000	+	.	gene_id "MSTRG.126263"; transcript_id "MSTRG.126263.84"; exon_number "4";
chr3	StringTie	exon	100732508	100732672	1000	+	.	gene_id "MSTRG.126263"; transcript_id "MSTRG.126263.84"; exon_number "5";
chr3	StringTie	exon	100736576	100736704	1000	+	.	gene_id "MSTRG.126263"; transcript_id "MSTRG.126263.84"; exon_number "6";
chr3	StringTie	exon	100744833	100744931	1000	+	.	gene_id "MSTRG.126263"; transcript_id "MSTRG.126263.84"; exon_number "7";
chr3	StringTie	exon	100748159	100748983	1000	+	.	gene_id "MSTRG.126263"; transcript_id "MSTRG.126263.84"; exon_number "8";
chr3	StringTie	transcript	100709353	100749056	1000	+	.	gene_id "MSTRG.126263"; transcript_id "MSTRG.126263.85";
chr3	StringTie	exon	100709353	100709721	1000	+	.	gene_id "MSTRG.126263"; transcript_id "MSTRG.126263.85"; exon_number "1";
chr3	StringTie	exon	100710971	100711068	1000	+	.	gene_id "MSTRG.126263"; transcript_id "MSTRG.126263.85"; exon_number "2";
chr3	StringTie	exon	100713643	100713869	1000	+	.	gene_id "MSTRG.126263"; transcript_id "MSTRG.126263.85"; exon_number "3";
chr3	StringTie	exon	100719975	100720058	1000	+	.	gene_id "MSTRG.126263"; transcript_id "MSTRG.126263.85"; exon_number "4";
chr3	StringTie	exon	100728712	100728858	1000	+	.	gene_id "MSTRG.126263"; transcript_id "MSTRG.126263.85"; exon_number "5";
chr3	StringTie	exon	100732508	100732672	1000	+	.	gene_id "MSTRG.126263"; transcript_id "MSTRG.126263.85"; exon_number "6";
chr3	StringTie	exon	100736576	100736716	1000	+	.	gene_id "MSTRG.126263"; transcript_id "MSTRG.126263.85"; exon_number "7";
chr3	StringTie	exon	100744838	100744931	1000	+	.	gene_id "MSTRG.126263"; transcript_id "MSTRG.126263.85"; exon_number "8";
chr3	StringTie	exon	100748149	100749056	1000	+	.	gene_id "MSTRG.126263"; transcript_id "MSTRG.126263.85"; exon_number "9";
chr3	StringTie	transcript	100709353	100749083	1000	+	.	gene_id "MSTRG.126263"; transcript_id "MSTRG.126263.86";
chr3	StringTie	exon	100709353	100709721	1000	+	.	gene_id "MSTRG.126263"; transcript_id "MSTRG.126263.86"; exon_number "1";
chr3	StringTie	exon	100710971	100711068	1000	+	.	gene_id "MSTRG.126263"; transcript_id "MSTRG.126263.86"; exon_number "2";
chr3	StringTie	exon	100713643	100713869	1000	+	.	gene_id "MSTRG.126263"; transcript_id "MSTRG.126263.86"; exon_number "3";
chr3	StringTie	exon	100719975	100720058	1000	+	.	gene_id "MSTRG.126263"; transcript_id "MSTRG.126263.86"; exon_number "4";
chr3	StringTie	exon	100728712	100728858	1000	+	.	gene_id "MSTRG.126263"; transcript_id "MSTRG.126263.86"; exon_number "5";
chr3	StringTie	exon	100731742	100731895	1000	+	.	gene_id "MSTRG.126263"; transcript_id "MSTRG.126263.86"; exon_number "6";
chr3	StringTie	exon	100732508	100732672	1000	+	.	gene_id "MSTRG.126263"; transcript_id "MSTRG.126263.86"; exon_number "7";
chr3	StringTie	exon	100736576	100736716	1000	+	.	gene_id "MSTRG.126263"; transcript_id "MSTRG.126263.86"; exon_number "8";
chr3	StringTie	exon	100744833	100744931	1000	+	.	gene_id "MSTRG.126263"; transcript_id "MSTRG.126263.86"; exon_number "9";
chr3	StringTie	exon	100748149	100749083	1000	+	.	gene_id "MSTRG.126263"; transcript_id "MSTRG.126263.86"; exon_number "10";
chr3	StringTie	transcript	100709353	100749011	1000	+	.	gene_id "MSTRG.126263"; transcript_id "MSTRG.126263.87";
chr3	StringTie	exon	100709353	100709721	1000	+	.	gene_id "MSTRG.126263"; transcript_id "MSTRG.126263.87"; exon_number "1";
chr3	StringTie	exon	100713643	100713869	1000	+	.	gene_id "MSTRG.126263"; transcript_id "MSTRG.126263.87"; exon_number "2";
chr3	StringTie	exon	100719975	100720058	1000	+	.	gene_id "MSTRG.126263"; transcript_id "MSTRG.126263.87"; exon_number "3";
chr3	StringTie	exon	100728712	100728858	1000	+	.	gene_id "MSTRG.126263"; transcript_id "MSTRG.126263.87"; exon_number "4";
chr3	StringTie	exon	100732508	100732672	1000	+	.	gene_id "MSTRG.126263"; transcript_id "MSTRG.126263.87"; exon_number "5";
chr3	StringTie	exon	100736576	100736716	1000	+	.	gene_id "MSTRG.126263"; transcript_id "MSTRG.126263.87"; exon_number "6";
chr3	StringTie	exon	100744833	100744931	1000	+	.	gene_id "MSTRG.126263"; transcript_id "MSTRG.126263.87"; exon_number "7";
chr3	StringTie	exon	100748149	100748158	1000	+	.	gene_id "MSTRG.126263"; transcript_id "MSTRG.126263.87"; exon_number "8";
chr3	StringTie	exon	100748183	100749011	1000	+	.	gene_id "MSTRG.126263"; transcript_id "MSTRG.126263.87"; exon_number "9";
chr3	StringTie	transcript	100709357	100749045	1000	+	.	gene_id "MSTRG.126263"; transcript_id "MSTRG.126263.88";
chr3	StringTie	exon	100709357	100709721	1000	+	.	gene_id "MSTRG.126263"; transcript_id "MSTRG.126263.88"; exon_number "1";
chr3	StringTie	exon	100710971	100711068	1000	+	.	gene_id "MSTRG.126263"; transcript_id "MSTRG.126263.88"; exon_number "2";
chr3	StringTie	exon	100713643	100713869	1000	+	.	gene_id "MSTRG.126263"; transcript_id "MSTRG.126263.88"; exon_number "3";
chr3	StringTie	exon	100719975	100720058	1000	+	.	gene_id "MSTRG.126263"; transcript_id "MSTRG.126263.88"; exon_number "4";
chr3	StringTie	exon	100728712	100728858	1000	+	.	gene_id "MSTRG.126263"; transcript_id "MSTRG.126263.88"; exon_number "5";
chr3	StringTie	exon	100732508	100732672	1000	+	.	gene_id "MSTRG.126263"; transcript_id "MSTRG.126263.88"; exon_number "6";
chr3	StringTie	exon	100736576	100736704	1000	+	.	gene_id "MSTRG.126263"; transcript_id "MSTRG.126263.88"; exon_number "7";
chr3	StringTie	exon	100744838	100744931	1000	+	.	gene_id "MSTRG.126263"; transcript_id "MSTRG.126263.88"; exon_number "8";
chr3	StringTie	exon	100748149	100749045	1000	+	.	gene_id "MSTRG.126263"; transcript_id "MSTRG.126263.88"; exon_number "9";
chr3	StringTie	transcript	100709359	100748964	1000	+	.	gene_id "MSTRG.126263"; transcript_id "MSTRG.126263.89";
chr3	StringTie	exon	100709359	100709821	1000	+	.	gene_id "MSTRG.126263"; transcript_id "MSTRG.126263.89"; exon_number "1";
chr3	StringTie	exon	100713643	100713869	1000	+	.	gene_id "MSTRG.126263"; transcript_id "MSTRG.126263.89"; exon_number "2";
chr3	StringTie	exon	100719975	100720058	1000	+	.	gene_id "MSTRG.126263"; transcript_id "MSTRG.126263.89"; exon_number "3";
chr3	StringTie	exon	100728712	100728858	1000	+	.	gene_id "MSTRG.126263"; transcript_id "MSTRG.126263.89"; exon_number "4";
chr3	StringTie	exon	100732508	100732672	1000	+	.	gene_id "MSTRG.126263"; transcript_id "MSTRG.126263.89"; exon_number "5";
chr3	StringTie	exon	100736576	100736716	1000	+	.	gene_id "MSTRG.126263"; transcript_id "MSTRG.126263.89"; exon_number "6";
chr3	StringTie	exon	100744838	100744928	1000	+	.	gene_id "MSTRG.126263"; transcript_id "MSTRG.126263.89"; exon_number "7";
chr3	StringTie	exon	100748149	100748964	1000	+	.	gene_id "MSTRG.126263"; transcript_id "MSTRG.126263.89"; exon_number "8";
chr3	StringTie	transcript	100609597	100702600	1000	+	.	gene_id "MSTRG.126263"; transcript_id "MSTRG.126263.9";
chr3	StringTie	exon	100609597	100609971	1000	+	.	gene_id "MSTRG.126263"; transcript_id "MSTRG.126263.9"; exon_number "1";
chr3	StringTie	exon	100629598	100629711	1000	+	.	gene_id "MSTRG.126263"; transcript_id "MSTRG.126263.9"; exon_number "2";
chr3	StringTie	exon	100630705	100630809	1000	+	.	gene_id "MSTRG.126263"; transcript_id "MSTRG.126263.9"; exon_number "3";
chr3	StringTie	exon	100635677	100635826	1000	+	.	gene_id "MSTRG.126263"; transcript_id "MSTRG.126263.9"; exon_number "4";
chr3	StringTie	exon	100637302	100637402	1000	+	.	gene_id "MSTRG.126263"; transcript_id "MSTRG.126263.9"; exon_number "5";
chr3	StringTie	exon	100643266	100643405	1000	+	.	gene_id "MSTRG.126263"; transcript_id "MSTRG.126263.9"; exon_number "6";
chr3	StringTie	exon	100643526	100643633	1000	+	.	gene_id "MSTRG.126263"; transcript_id "MSTRG.126263.9"; exon_number "7";
chr3	StringTie	exon	100645945	100646108	1000	+	.	gene_id "MSTRG.126263"; transcript_id "MSTRG.126263.9"; exon_number "8";
chr3	StringTie	exon	100646569	100646724	1000	+	.	gene_id "MSTRG.126263"; transcript_id "MSTRG.126263.9"; exon_number "9";
chr3	StringTie	exon	100649695	100649807	1000	+	.	gene_id "MSTRG.126263"; transcript_id "MSTRG.126263.9"; exon_number "10";
chr3	StringTie	exon	100654835	100655181	1000	+	.	gene_id "MSTRG.126263"; transcript_id "MSTRG.126263.9"; exon_number "11";
chr3	StringTie	exon	100655899	100655995	1000	+	.	gene_id "MSTRG.126263"; transcript_id "MSTRG.126263.9"; exon_number "12";
chr3	StringTie	exon	100659688	100659843	1000	+	.	gene_id "MSTRG.126263"; transcript_id "MSTRG.126263.9"; exon_number "13";
chr3	StringTie	exon	100668949	100669105	1000	+	.	gene_id "MSTRG.126263"; transcript_id "MSTRG.126263.9"; exon_number "14";
chr3	StringTie	exon	100694744	100702600	1000	+	.	gene_id "MSTRG.126263"; transcript_id "MSTRG.126263.9"; exon_number "15";
chr3	StringTie	transcript	100709361	100748965	1000	+	.	gene_id "MSTRG.126263"; transcript_id "MSTRG.126263.90";
chr3	StringTie	exon	100709361	100709431	1000	+	.	gene_id "MSTRG.126263"; transcript_id "MSTRG.126263.90"; exon_number "1";
chr3	StringTie	exon	100713643	100713869	1000	+	.	gene_id "MSTRG.126263"; transcript_id "MSTRG.126263.90"; exon_number "2";
chr3	StringTie	exon	100719975	100720058	1000	+	.	gene_id "MSTRG.126263"; transcript_id "MSTRG.126263.90"; exon_number "3";
chr3	StringTie	exon	100728712	100728858	1000	+	.	gene_id "MSTRG.126263"; transcript_id "MSTRG.126263.90"; exon_number "4";
chr3	StringTie	exon	100732508	100732672	1000	+	.	gene_id "MSTRG.126263"; transcript_id "MSTRG.126263.90"; exon_number "5";
chr3	StringTie	exon	100736576	100736716	1000	+	.	gene_id "MSTRG.126263"; transcript_id "MSTRG.126263.90"; exon_number "6";
chr3	StringTie	exon	100744833	100744931	1000	+	.	gene_id "MSTRG.126263"; transcript_id "MSTRG.126263.90"; exon_number "7";
chr3	StringTie	exon	100747414	100747454	1000	+	.	gene_id "MSTRG.126263"; transcript_id "MSTRG.126263.90"; exon_number "8";
chr3	StringTie	exon	100748153	100748965	1000	+	.	gene_id "MSTRG.126263"; transcript_id "MSTRG.126263.90"; exon_number "9";
chr3	StringTie	transcript	100709363	100748639	1000	+	.	gene_id "MSTRG.126263"; transcript_id "MSTRG.126263.92";
chr3	StringTie	exon	100709363	100709721	1000	+	.	gene_id "MSTRG.126263"; transcript_id "MSTRG.126263.92"; exon_number "1";
chr3	StringTie	exon	100719975	100720058	1000	+	.	gene_id "MSTRG.126263"; transcript_id "MSTRG.126263.92"; exon_number "2";
chr3	StringTie	exon	100728712	100728858	1000	+	.	gene_id "MSTRG.126263"; transcript_id "MSTRG.126263.92"; exon_number "3";
chr3	StringTie	exon	100732508	100732672	1000	+	.	gene_id "MSTRG.126263"; transcript_id "MSTRG.126263.92"; exon_number "4";
chr3	StringTie	exon	100736576	100736704	1000	+	.	gene_id "MSTRG.126263"; transcript_id "MSTRG.126263.92"; exon_number "5";
chr3	StringTie	exon	100744833	100744931	1000	+	.	gene_id "MSTRG.126263"; transcript_id "MSTRG.126263.92"; exon_number "6";
chr3	StringTie	exon	100748149	100748639	1000	+	.	gene_id "MSTRG.126263"; transcript_id "MSTRG.126263.92"; exon_number "7";
chr3	StringTie	transcript	100709363	100748639	1000	+	.	gene_id "MSTRG.126263"; transcript_id "MSTRG.126263.93";
chr3	StringTie	exon	100709363	100709721	1000	+	.	gene_id "MSTRG.126263"; transcript_id "MSTRG.126263.93"; exon_number "1";
chr3	StringTie	exon	100719975	100720058	1000	+	.	gene_id "MSTRG.126263"; transcript_id "MSTRG.126263.93"; exon_number "2";
chr3	StringTie	exon	100728712	100728858	1000	+	.	gene_id "MSTRG.126263"; transcript_id "MSTRG.126263.93"; exon_number "3";
chr3	StringTie	exon	100732508	100732672	1000	+	.	gene_id "MSTRG.126263"; transcript_id "MSTRG.126263.93"; exon_number "4";
chr3	StringTie	exon	100736576	100736716	1000	+	.	gene_id "MSTRG.126263"; transcript_id "MSTRG.126263.93"; exon_number "5";
chr3	StringTie	exon	100744833	100744931	1000	+	.	gene_id "MSTRG.126263"; transcript_id "MSTRG.126263.93"; exon_number "6";
chr3	StringTie	exon	100748149	100748639	1000	+	.	gene_id "MSTRG.126263"; transcript_id "MSTRG.126263.93"; exon_number "7";
chr3	StringTie	transcript	100709368	100748967	1000	+	.	gene_id "MSTRG.126263"; transcript_id "MSTRG.126263.94";
chr3	StringTie	exon	100709368	100709821	1000	+	.	gene_id "MSTRG.126263"; transcript_id "MSTRG.126263.94"; exon_number "1";
chr3	StringTie	exon	100713654	100713869	1000	+	.	gene_id "MSTRG.126263"; transcript_id "MSTRG.126263.94"; exon_number "2";
chr3	StringTie	exon	100719975	100720058	1000	+	.	gene_id "MSTRG.126263"; transcript_id "MSTRG.126263.94"; exon_number "3";
chr3	StringTie	exon	100728712	100728858	1000	+	.	gene_id "MSTRG.126263"; transcript_id "MSTRG.126263.94"; exon_number "4";
chr3	StringTie	exon	100732508	100732672	1000	+	.	gene_id "MSTRG.126263"; transcript_id "MSTRG.126263.94"; exon_number "5";
chr3	StringTie	exon	100736576	100736716	1000	+	.	gene_id "MSTRG.126263"; transcript_id "MSTRG.126263.94"; exon_number "6";
chr3	StringTie	exon	100744833	100744931	1000	+	.	gene_id "MSTRG.126263"; transcript_id "MSTRG.126263.94"; exon_number "7";
chr3	StringTie	exon	100748149	100748967	1000	+	.	gene_id "MSTRG.126263"; transcript_id "MSTRG.126263.94"; exon_number "8";
chr3	StringTie	transcript	100709368	100749154	1000	+	.	gene_id "MSTRG.126263"; transcript_id "MSTRG.126263.95";
chr3	StringTie	exon	100709368	100709721	1000	+	.	gene_id "MSTRG.126263"; transcript_id "MSTRG.126263.95"; exon_number "1";
chr3	StringTie	exon	100713643	100713869	1000	+	.	gene_id "MSTRG.126263"; transcript_id "MSTRG.126263.95"; exon_number "2";
chr3	StringTie	exon	100719975	100720058	1000	+	.	gene_id "MSTRG.126263"; transcript_id "MSTRG.126263.95"; exon_number "3";
chr3	StringTie	exon	100728712	100728858	1000	+	.	gene_id "MSTRG.126263"; transcript_id "MSTRG.126263.95"; exon_number "4";
chr3	StringTie	exon	100732508	100732672	1000	+	.	gene_id "MSTRG.126263"; transcript_id "MSTRG.126263.95"; exon_number "5";
chr3	StringTie	exon	100736576	100736716	1000	+	.	gene_id "MSTRG.126263"; transcript_id "MSTRG.126263.95"; exon_number "6";
chr3	StringTie	exon	100744833	100744931	1000	+	.	gene_id "MSTRG.126263"; transcript_id "MSTRG.126263.95"; exon_number "7";
chr3	StringTie	exon	100747246	100749154	1000	+	.	gene_id "MSTRG.126263"; transcript_id "MSTRG.126263.95"; exon_number "8";
chr3	StringTie	transcript	100709382	100748636	1000	+	.	gene_id "MSTRG.126263"; transcript_id "MSTRG.126263.97";
chr3	StringTie	exon	100709382	100709431	1000	+	.	gene_id "MSTRG.126263"; transcript_id "MSTRG.126263.97"; exon_number "1";
chr3	StringTie	exon	100713654	100713869	1000	+	.	gene_id "MSTRG.126263"; transcript_id "MSTRG.126263.97"; exon_number "2";
chr3	StringTie	exon	100719975	100720058	1000	+	.	gene_id "MSTRG.126263"; transcript_id "MSTRG.126263.97"; exon_number "3";
chr3	StringTie	exon	100728712	100728858	1000	+	.	gene_id "MSTRG.126263"; transcript_id "MSTRG.126263.97"; exon_number "4";
chr3	StringTie	exon	100732508	100732672	1000	+	.	gene_id "MSTRG.126263"; transcript_id "MSTRG.126263.97"; exon_number "5";
chr3	StringTie	exon	100736576	100736704	1000	+	.	gene_id "MSTRG.126263"; transcript_id "MSTRG.126263.97"; exon_number "6";
chr3	StringTie	exon	100744833	100744931	1000	+	.	gene_id "MSTRG.126263"; transcript_id "MSTRG.126263.97"; exon_number "7";
chr3	StringTie	exon	100748149	100748636	1000	+	.	gene_id "MSTRG.126263"; transcript_id "MSTRG.126263.97"; exon_number "8";
chr3	StringTie	transcript	100709383	100749098	1000	+	.	gene_id "MSTRG.126263"; transcript_id "MSTRG.126263.98";
chr3	StringTie	exon	100709383	100709588	1000	+	.	gene_id "MSTRG.126263"; transcript_id "MSTRG.126263.98"; exon_number "1";
chr3	StringTie	exon	100713643	100713869	1000	+	.	gene_id "MSTRG.126263"; transcript_id "MSTRG.126263.98"; exon_number "2";
chr3	StringTie	exon	100719975	100720058	1000	+	.	gene_id "MSTRG.126263"; transcript_id "MSTRG.126263.98"; exon_number "3";
chr3	StringTie	exon	100728712	100728858	1000	+	.	gene_id "MSTRG.126263"; transcript_id "MSTRG.126263.98"; exon_number "4";
chr3	StringTie	exon	100732508	100732672	1000	+	.	gene_id "MSTRG.126263"; transcript_id "MSTRG.126263.98"; exon_number "5";
chr3	StringTie	exon	100736576	100736716	1000	+	.	gene_id "MSTRG.126263"; transcript_id "MSTRG.126263.98"; exon_number "6";
chr3	StringTie	exon	100744833	100744931	1000	+	.	gene_id "MSTRG.126263"; transcript_id "MSTRG.126263.98"; exon_number "7";
chr3	StringTie	exon	100748159	100749098	1000	+	.	gene_id "MSTRG.126263"; transcript_id "MSTRG.126263.98"; exon_number "8";
chr3	StringTie	transcript	100646121	100646197	1000	+	.	gene_id "MSTRG.126264"; transcript_id "ENST00000517180"; gene_name "SNORA31"; ref_gene_id "ENSG00000252989";
chr3	StringTie	exon	100646121	100646197	1000	+	.	gene_id "MSTRG.126264"; transcript_id "ENST00000517180"; exon_number "1"; gene_name "SNORA31"; ref_gene_id "ENSG00000252989";
chr3	StringTie	transcript	100648438	100649764	1000	-	.	gene_id "MSTRG.126265"; transcript_id "MSTRG.126265.1";
chr3	StringTie	exon	100648438	100649432	1000	-	.	gene_id "MSTRG.126265"; transcript_id "MSTRG.126265.1"; exon_number "1";
chr3	StringTie	exon	100649683	100649764	1000	-	.	gene_id "MSTRG.126265"; transcript_id "MSTRG.126265.1"; exon_number "2";
chr3	StringTie	transcript	100659553	100660067	1000	-	.	gene_id "MSTRG.126266"; transcript_id "MSTRG.126266.1";
chr3	StringTie	exon	100659553	100659755	1000	-	.	gene_id "MSTRG.126266"; transcript_id "MSTRG.126266.1"; exon_number "1";
chr3	StringTie	exon	100659988	100660067	1000	-	.	gene_id "MSTRG.126266"; transcript_id "MSTRG.126266.1"; exon_number "2";
chr3	StringTie	transcript	100665050	100665476	1000	-	.	gene_id "MSTRG.126267"; transcript_id "ENST00000467831"; gene_name "GMFBP1"; ref_gene_id "ENSG00000243495";
chr3	StringTie	exon	100665050	100665476	1000	-	.	gene_id "MSTRG.126267"; transcript_id "ENST00000467831"; exon_number "1"; gene_name "GMFBP1"; ref_gene_id "ENSG00000243495";
chr3	StringTie	transcript	100732523	100732834	1000	-	.	gene_id "MSTRG.126268"; transcript_id "MSTRG.126268.1";
chr3	StringTie	exon	100732523	100732569	1000	-	.	gene_id "MSTRG.126268"; transcript_id "MSTRG.126268.1"; exon_number "1";
chr3	StringTie	exon	100732633	100732834	1000	-	.	gene_id "MSTRG.126268"; transcript_id "MSTRG.126268.1"; exon_number "2";
chr3	StringTie	transcript	100749335	100993515	1000	-	.	gene_id "MSTRG.126269"; transcript_id "ENST00000284322"; gene_name "ABI3BP"; ref_gene_id "ENSG00000154175";
chr3	StringTie	exon	100749335	100750610	1000	-	.	gene_id "MSTRG.126269"; transcript_id "ENST00000284322"; exon_number "1"; gene_name "ABI3BP"; ref_gene_id "ENSG00000154175";
chr3	StringTie	exon	100751552	100751674	1000	-	.	gene_id "MSTRG.126269"; transcript_id "ENST00000284322"; exon_number "2"; gene_name "ABI3BP"; ref_gene_id "ENSG00000154175";
chr3	StringTie	exon	100752787	100752948	1000	-	.	gene_id "MSTRG.126269"; transcript_id "ENST00000284322"; exon_number "3"; gene_name "ABI3BP"; ref_gene_id "ENSG00000154175";
chr3	StringTie	exon	100753819	100753848	1000	-	.	gene_id "MSTRG.126269"; transcript_id "ENST00000284322"; exon_number "4"; gene_name "ABI3BP"; ref_gene_id "ENSG00000154175";
chr3	StringTie	exon	100754612	100754691	1000	-	.	gene_id "MSTRG.126269"; transcript_id "ENST00000284322"; exon_number "5"; gene_name "ABI3BP"; ref_gene_id "ENSG00000154175";
chr3	StringTie	exon	100765841	100765949	1000	-	.	gene_id "MSTRG.126269"; transcript_id "ENST00000284322"; exon_number "6"; gene_name "ABI3BP"; ref_gene_id "ENSG00000154175";
chr3	StringTie	exon	100770743	100770952	1000	-	.	gene_id "MSTRG.126269"; transcript_id "ENST00000284322"; exon_number "7"; gene_name "ABI3BP"; ref_gene_id "ENSG00000154175";
chr3	StringTie	exon	100774605	100774673	1000	-	.	gene_id "MSTRG.126269"; transcript_id "ENST00000284322"; exon_number "8"; gene_name "ABI3BP"; ref_gene_id "ENSG00000154175";
chr3	StringTie	exon	100775207	100775335	1000	-	.	gene_id "MSTRG.126269"; transcript_id "ENST00000284322"; exon_number "9"; gene_name "ABI3BP"; ref_gene_id "ENSG00000154175";
chr3	StringTie	exon	100778284	100778376	1000	-	.	gene_id "MSTRG.126269"; transcript_id "ENST00000284322"; exon_number "10"; gene_name "ABI3BP"; ref_gene_id "ENSG00000154175";
chr3	StringTie	exon	100780132	100780209	1000	-	.	gene_id "MSTRG.126269"; transcript_id "ENST00000284322"; exon_number "11"; gene_name "ABI3BP"; ref_gene_id "ENSG00000154175";
chr3	StringTie	exon	100789454	100789516	1000	-	.	gene_id "MSTRG.126269"; transcript_id "ENST00000284322"; exon_number "12"; gene_name "ABI3BP"; ref_gene_id "ENSG00000154175";
chr3	StringTie	exon	100792691	100792768	1000	-	.	gene_id "MSTRG.126269"; transcript_id "ENST00000284322"; exon_number "13"; gene_name "ABI3BP"; ref_gene_id "ENSG00000154175";
chr3	StringTie	exon	100794923	100795003	1000	-	.	gene_id "MSTRG.126269"; transcript_id "ENST00000284322"; exon_number "14"; gene_name "ABI3BP"; ref_gene_id "ENSG00000154175";
chr3	StringTie	exon	100796409	100796468	1000	-	.	gene_id "MSTRG.126269"; transcript_id "ENST00000284322"; exon_number "15"; gene_name "ABI3BP"; ref_gene_id "ENSG00000154175";
chr3	StringTie	exon	100804792	100804866	1000	-	.	gene_id "MSTRG.126269"; transcript_id "ENST00000284322"; exon_number "16"; gene_name "ABI3BP"; ref_gene_id "ENSG00000154175";
chr3	StringTie	exon	100808161	100808235	1000	-	.	gene_id "MSTRG.126269"; transcript_id "ENST00000284322"; exon_number "17"; gene_name "ABI3BP"; ref_gene_id "ENSG00000154175";
chr3	StringTie	exon	100846372	100846446	1000	-	.	gene_id "MSTRG.126269"; transcript_id "ENST00000284322"; exon_number "18"; gene_name "ABI3BP"; ref_gene_id "ENSG00000154175";
chr3	StringTie	exon	100847602	100847673	1000	-	.	gene_id "MSTRG.126269"; transcript_id "ENST00000284322"; exon_number "19"; gene_name "ABI3BP"; ref_gene_id "ENSG00000154175";
chr3	StringTie	exon	100848801	100848875	1000	-	.	gene_id "MSTRG.126269"; transcript_id "ENST00000284322"; exon_number "20"; gene_name "ABI3BP"; ref_gene_id "ENSG00000154175";
chr3	StringTie	exon	100850045	100850119	1000	-	.	gene_id "MSTRG.126269"; transcript_id "ENST00000284322"; exon_number "21"; gene_name "ABI3BP"; ref_gene_id "ENSG00000154175";
chr3	StringTie	exon	100850660	100850734	1000	-	.	gene_id "MSTRG.126269"; transcript_id "ENST00000284322"; exon_number "22"; gene_name "ABI3BP"; ref_gene_id "ENSG00000154175";
chr3	StringTie	exon	100851875	100851940	1000	-	.	gene_id "MSTRG.126269"; transcript_id "ENST00000284322"; exon_number "23"; gene_name "ABI3BP"; ref_gene_id "ENSG00000154175";
chr3	StringTie	exon	100862311	100862385	1000	-	.	gene_id "MSTRG.126269"; transcript_id "ENST00000284322"; exon_number "24"; gene_name "ABI3BP"; ref_gene_id "ENSG00000154175";
chr3	StringTie	exon	100864833	100864907	1000	-	.	gene_id "MSTRG.126269"; transcript_id "ENST00000284322"; exon_number "25"; gene_name "ABI3BP"; ref_gene_id "ENSG00000154175";
chr3	StringTie	exon	100866879	100866956	1000	-	.	gene_id "MSTRG.126269"; transcript_id "ENST00000284322"; exon_number "26"; gene_name "ABI3BP"; ref_gene_id "ENSG00000154175";
chr3	StringTie	exon	100874841	100874933	1000	-	.	gene_id "MSTRG.126269"; transcript_id "ENST00000284322"; exon_number "27"; gene_name "ABI3BP"; ref_gene_id "ENSG00000154175";
chr3	StringTie	exon	100875508	100875579	1000	-	.	gene_id "MSTRG.126269"; transcript_id "ENST00000284322"; exon_number "28"; gene_name "ABI3BP"; ref_gene_id "ENSG00000154175";
chr3	StringTie	exon	100876512	100876560	1000	-	.	gene_id "MSTRG.126269"; transcript_id "ENST00000284322"; exon_number "29"; gene_name "ABI3BP"; ref_gene_id "ENSG00000154175";
chr3	StringTie	exon	100885536	100885588	1000	-	.	gene_id "MSTRG.126269"; transcript_id "ENST00000284322"; exon_number "30"; gene_name "ABI3BP"; ref_gene_id "ENSG00000154175";
chr3	StringTie	exon	100886142	100886323	1000	-	.	gene_id "MSTRG.126269"; transcript_id "ENST00000284322"; exon_number "31"; gene_name "ABI3BP"; ref_gene_id "ENSG00000154175";
chr3	StringTie	exon	100898762	100898894	1000	-	.	gene_id "MSTRG.126269"; transcript_id "ENST00000284322"; exon_number "32"; gene_name "ABI3BP"; ref_gene_id "ENSG00000154175";
chr3	StringTie	exon	100902618	100902686	1000	-	.	gene_id "MSTRG.126269"; transcript_id "ENST00000284322"; exon_number "33"; gene_name "ABI3BP"; ref_gene_id "ENSG00000154175";
chr3	StringTie	exon	100926302	100926481	1000	-	.	gene_id "MSTRG.126269"; transcript_id "ENST00000284322"; exon_number "34"; gene_name "ABI3BP"; ref_gene_id "ENSG00000154175";
chr3	StringTie	exon	100993306	100993515	1000	-	.	gene_id "MSTRG.126269"; transcript_id "ENST00000284322"; exon_number "35"; gene_name "ABI3BP"; ref_gene_id "ENSG00000154175";
chr3	StringTie	transcript	100850045	100862863	1000	-	.	gene_id "MSTRG.126269"; transcript_id "ENST00000459682"; gene_name "ABI3BP"; ref_gene_id "ENSG00000154175";
chr3	StringTie	exon	100850045	100850119	1000	-	.	gene_id "MSTRG.126269"; transcript_id "ENST00000459682"; exon_number "1"; gene_name "ABI3BP"; ref_gene_id "ENSG00000154175";
chr3	StringTie	exon	100850660	100850734	1000	-	.	gene_id "MSTRG.126269"; transcript_id "ENST00000459682"; exon_number "2"; gene_name "ABI3BP"; ref_gene_id "ENSG00000154175";
chr3	StringTie	exon	100862311	100862385	1000	-	.	gene_id "MSTRG.126269"; transcript_id "ENST00000459682"; exon_number "3"; gene_name "ABI3BP"; ref_gene_id "ENSG00000154175";
chr3	StringTie	exon	100862838	100862863	1000	-	.	gene_id "MSTRG.126269"; transcript_id "ENST00000459682"; exon_number "4"; gene_name "ABI3BP"; ref_gene_id "ENSG00000154175";
chr3	StringTie	transcript	100794923	100846430	1000	-	.	gene_id "MSTRG.126269"; transcript_id "ENST00000466947"; gene_name "ABI3BP"; ref_gene_id "ENSG00000154175";
chr3	StringTie	exon	100794923	100795003	1000	-	.	gene_id "MSTRG.126269"; transcript_id "ENST00000466947"; exon_number "1"; gene_name "ABI3BP"; ref_gene_id "ENSG00000154175";
chr3	StringTie	exon	100796409	100796468	1000	-	.	gene_id "MSTRG.126269"; transcript_id "ENST00000466947"; exon_number "2"; gene_name "ABI3BP"; ref_gene_id "ENSG00000154175";
chr3	StringTie	exon	100804792	100804866	1000	-	.	gene_id "MSTRG.126269"; transcript_id "ENST00000466947"; exon_number "3"; gene_name "ABI3BP"; ref_gene_id "ENSG00000154175";
chr3	StringTie	exon	100808161	100808235	1000	-	.	gene_id "MSTRG.126269"; transcript_id "ENST00000466947"; exon_number "4"; gene_name "ABI3BP"; ref_gene_id "ENSG00000154175";
chr3	StringTie	exon	100832264	100832350	1000	-	.	gene_id "MSTRG.126269"; transcript_id "ENST00000466947"; exon_number "5"; gene_name "ABI3BP"; ref_gene_id "ENSG00000154175";
chr3	StringTie	exon	100833125	100833157	1000	-	.	gene_id "MSTRG.126269"; transcript_id "ENST00000466947"; exon_number "6"; gene_name "ABI3BP"; ref_gene_id "ENSG00000154175";
chr3	StringTie	exon	100834684	100834773	1000	-	.	gene_id "MSTRG.126269"; transcript_id "ENST00000466947"; exon_number "7"; gene_name "ABI3BP"; ref_gene_id "ENSG00000154175";
chr3	StringTie	exon	100846372	100846430	1000	-	.	gene_id "MSTRG.126269"; transcript_id "ENST00000466947"; exon_number "8"; gene_name "ABI3BP"; ref_gene_id "ENSG00000154175";
chr3	StringTie	transcript	100774604	100778627	1000	-	.	gene_id "MSTRG.126269"; transcript_id "ENST00000469764"; gene_name "ABI3BP"; ref_gene_id "ENSG00000154175";
chr3	StringTie	exon	100774604	100774673	1000	-	.	gene_id "MSTRG.126269"; transcript_id "ENST00000469764"; exon_number "1"; gene_name "ABI3BP"; ref_gene_id "ENSG00000154175";
chr3	StringTie	exon	100775207	100775335	1000	-	.	gene_id "MSTRG.126269"; transcript_id "ENST00000469764"; exon_number "2"; gene_name "ABI3BP"; ref_gene_id "ENSG00000154175";
chr3	StringTie	exon	100778284	100778627	1000	-	.	gene_id "MSTRG.126269"; transcript_id "ENST00000469764"; exon_number "3"; gene_name "ABI3BP"; ref_gene_id "ENSG00000154175";
chr3	StringTie	transcript	100749335	100846549	1000	-	.	gene_id "MSTRG.126269"; transcript_id "ENST00000470336"; gene_name "ABI3BP"; ref_gene_id "ENSG00000154175";
chr3	StringTie	exon	100749335	100750610	1000	-	.	gene_id "MSTRG.126269"; transcript_id "ENST00000470336"; exon_number "1"; gene_name "ABI3BP"; ref_gene_id "ENSG00000154175";
chr3	StringTie	exon	100751552	100751674	1000	-	.	gene_id "MSTRG.126269"; transcript_id "ENST00000470336"; exon_number "2"; gene_name "ABI3BP"; ref_gene_id "ENSG00000154175";
chr3	StringTie	exon	100752787	100752948	1000	-	.	gene_id "MSTRG.126269"; transcript_id "ENST00000470336"; exon_number "3"; gene_name "ABI3BP"; ref_gene_id "ENSG00000154175";
chr3	StringTie	exon	100753819	100753848	1000	-	.	gene_id "MSTRG.126269"; transcript_id "ENST00000470336"; exon_number "4"; gene_name "ABI3BP"; ref_gene_id "ENSG00000154175";
chr3	StringTie	exon	100754612	100754691	1000	-	.	gene_id "MSTRG.126269"; transcript_id "ENST00000470336"; exon_number "5"; gene_name "ABI3BP"; ref_gene_id "ENSG00000154175";
chr3	StringTie	exon	100765841	100765949	1000	-	.	gene_id "MSTRG.126269"; transcript_id "ENST00000470336"; exon_number "6"; gene_name "ABI3BP"; ref_gene_id "ENSG00000154175";
chr3	StringTie	exon	100770743	100770952	1000	-	.	gene_id "MSTRG.126269"; transcript_id "ENST00000470336"; exon_number "7"; gene_name "ABI3BP"; ref_gene_id "ENSG00000154175";
chr3	StringTie	exon	100774605	100774673	1000	-	.	gene_id "MSTRG.126269"; transcript_id "ENST00000470336"; exon_number "8"; gene_name "ABI3BP"; ref_gene_id "ENSG00000154175";
chr3	StringTie	exon	100775207	100775335	1000	-	.	gene_id "MSTRG.126269"; transcript_id "ENST00000470336"; exon_number "9"; gene_name "ABI3BP"; ref_gene_id "ENSG00000154175";
chr3	StringTie	exon	100778284	100778376	1000	-	.	gene_id "MSTRG.126269"; transcript_id "ENST00000470336"; exon_number "10"; gene_name "ABI3BP"; ref_gene_id "ENSG00000154175";
chr3	StringTie	exon	100780132	100780209	1000	-	.	gene_id "MSTRG.126269"; transcript_id "ENST00000470336"; exon_number "11"; gene_name "ABI3BP"; ref_gene_id "ENSG00000154175";
chr3	StringTie	exon	100787728	100787802	1000	-	.	gene_id "MSTRG.126269"; transcript_id "ENST00000470336"; exon_number "12"; gene_name "ABI3BP"; ref_gene_id "ENSG00000154175";
chr3	StringTie	exon	100789454	100789516	1000	-	.	gene_id "MSTRG.126269"; transcript_id "ENST00000470336"; exon_number "13"; gene_name "ABI3BP"; ref_gene_id "ENSG00000154175";
chr3	StringTie	exon	100792691	100792768	1000	-	.	gene_id "MSTRG.126269"; transcript_id "ENST00000470336"; exon_number "14"; gene_name "ABI3BP"; ref_gene_id "ENSG00000154175";
chr3	StringTie	exon	100794923	100795003	1000	-	.	gene_id "MSTRG.126269"; transcript_id "ENST00000470336"; exon_number "15"; gene_name "ABI3BP"; ref_gene_id "ENSG00000154175";
chr3	StringTie	exon	100804792	100804866	1000	-	.	gene_id "MSTRG.126269"; transcript_id "ENST00000470336"; exon_number "16"; gene_name "ABI3BP"; ref_gene_id "ENSG00000154175";
chr3	StringTie	exon	100808161	100808235	1000	-	.	gene_id "MSTRG.126269"; transcript_id "ENST00000470336"; exon_number "17"; gene_name "ABI3BP"; ref_gene_id "ENSG00000154175";
chr3	StringTie	exon	100846372	100846549	1000	-	.	gene_id "MSTRG.126269"; transcript_id "ENST00000470336"; exon_number "18"; gene_name "ABI3BP"; ref_gene_id "ENSG00000154175";
chr3	StringTie	transcript	100749156	100993515	1000	-	.	gene_id "MSTRG.126269"; transcript_id "ENST00000471714"; gene_name "ABI3BP"; ref_gene_id "ENSG00000154175";
chr3	StringTie	exon	100749156	100750610	1000	-	.	gene_id "MSTRG.126269"; transcript_id "ENST00000471714"; exon_number "1"; gene_name "ABI3BP"; ref_gene_id "ENSG00000154175";
chr3	StringTie	exon	100751552	100751674	1000	-	.	gene_id "MSTRG.126269"; transcript_id "ENST00000471714"; exon_number "2"; gene_name "ABI3BP"; ref_gene_id "ENSG00000154175";
chr3	StringTie	exon	100752787	100752948	1000	-	.	gene_id "MSTRG.126269"; transcript_id "ENST00000471714"; exon_number "3"; gene_name "ABI3BP"; ref_gene_id "ENSG00000154175";
chr3	StringTie	exon	100753819	100753848	1000	-	.	gene_id "MSTRG.126269"; transcript_id "ENST00000471714"; exon_number "4"; gene_name "ABI3BP"; ref_gene_id "ENSG00000154175";
chr3	StringTie	exon	100754612	100754691	1000	-	.	gene_id "MSTRG.126269"; transcript_id "ENST00000471714"; exon_number "5"; gene_name "ABI3BP"; ref_gene_id "ENSG00000154175";
chr3	StringTie	exon	100765841	100765949	1000	-	.	gene_id "MSTRG.126269"; transcript_id "ENST00000471714"; exon_number "6"; gene_name "ABI3BP"; ref_gene_id "ENSG00000154175";
chr3	StringTie	exon	100770743	100770952	1000	-	.	gene_id "MSTRG.126269"; transcript_id "ENST00000471714"; exon_number "7"; gene_name "ABI3BP"; ref_gene_id "ENSG00000154175";
chr3	StringTie	exon	100774605	100774673	1000	-	.	gene_id "MSTRG.126269"; transcript_id "ENST00000471714"; exon_number "8"; gene_name "ABI3BP"; ref_gene_id "ENSG00000154175";
chr3	StringTie	exon	100775207	100775335	1000	-	.	gene_id "MSTRG.126269"; transcript_id "ENST00000471714"; exon_number "9"; gene_name "ABI3BP"; ref_gene_id "ENSG00000154175";
chr3	StringTie	exon	100778284	100778376	1000	-	.	gene_id "MSTRG.126269"; transcript_id "ENST00000471714"; exon_number "10"; gene_name "ABI3BP"; ref_gene_id "ENSG00000154175";
chr3	StringTie	exon	100780132	100780209	1000	-	.	gene_id "MSTRG.126269"; transcript_id "ENST00000471714"; exon_number "11"; gene_name "ABI3BP"; ref_gene_id "ENSG00000154175";
chr3	StringTie	exon	100787728	100787802	1000	-	.	gene_id "MSTRG.126269"; transcript_id "ENST00000471714"; exon_number "12"; gene_name "ABI3BP"; ref_gene_id "ENSG00000154175";
chr3	StringTie	exon	100789454	100789516	1000	-	.	gene_id "MSTRG.126269"; transcript_id "ENST00000471714"; exon_number "13"; gene_name "ABI3BP"; ref_gene_id "ENSG00000154175";
chr3	StringTie	exon	100792691	100792768	1000	-	.	gene_id "MSTRG.126269"; transcript_id "ENST00000471714"; exon_number "14"; gene_name "ABI3BP"; ref_gene_id "ENSG00000154175";
chr3	StringTie	exon	100794923	100795003	1000	-	.	gene_id "MSTRG.126269"; transcript_id "ENST00000471714"; exon_number "15"; gene_name "ABI3BP"; ref_gene_id "ENSG00000154175";
chr3	StringTie	exon	100796409	100796468	1000	-	.	gene_id "MSTRG.126269"; transcript_id "ENST00000471714"; exon_number "16"; gene_name "ABI3BP"; ref_gene_id "ENSG00000154175";
chr3	StringTie	exon	100804792	100804866	1000	-	.	gene_id "MSTRG.126269"; transcript_id "ENST00000471714"; exon_number "17"; gene_name "ABI3BP"; ref_gene_id "ENSG00000154175";
chr3	StringTie	exon	100808161	100808235	1000	-	.	gene_id "MSTRG.126269"; transcript_id "ENST00000471714"; exon_number "18"; gene_name "ABI3BP"; ref_gene_id "ENSG00000154175";
chr3	StringTie	exon	100810412	100810477	1000	-	.	gene_id "MSTRG.126269"; transcript_id "ENST00000471714"; exon_number "19"; gene_name "ABI3BP"; ref_gene_id "ENSG00000154175";
chr3	StringTie	exon	100811230	100811277	1000	-	.	gene_id "MSTRG.126269"; transcript_id "ENST00000471714"; exon_number "20"; gene_name "ABI3BP"; ref_gene_id "ENSG00000154175";
chr3	StringTie	exon	100811728	100811799	1000	-	.	gene_id "MSTRG.126269"; transcript_id "ENST00000471714"; exon_number "21"; gene_name "ABI3BP"; ref_gene_id "ENSG00000154175";
chr3	StringTie	exon	100812467	100812523	1000	-	.	gene_id "MSTRG.126269"; transcript_id "ENST00000471714"; exon_number "22"; gene_name "ABI3BP"; ref_gene_id "ENSG00000154175";
chr3	StringTie	exon	100813661	100813735	1000	-	.	gene_id "MSTRG.126269"; transcript_id "ENST00000471714"; exon_number "23"; gene_name "ABI3BP"; ref_gene_id "ENSG00000154175";
chr3	StringTie	exon	100815912	100815971	1000	-	.	gene_id "MSTRG.126269"; transcript_id "ENST00000471714"; exon_number "24"; gene_name "ABI3BP"; ref_gene_id "ENSG00000154175";
chr3	StringTie	exon	100816688	100816768	1000	-	.	gene_id "MSTRG.126269"; transcript_id "ENST00000471714"; exon_number "25"; gene_name "ABI3BP"; ref_gene_id "ENSG00000154175";
chr3	StringTie	exon	100817436	100817495	1000	-	.	gene_id "MSTRG.126269"; transcript_id "ENST00000471714"; exon_number "26"; gene_name "ABI3BP"; ref_gene_id "ENSG00000154175";
chr3	StringTie	exon	100818525	100818581	1000	-	.	gene_id "MSTRG.126269"; transcript_id "ENST00000471714"; exon_number "27"; gene_name "ABI3BP"; ref_gene_id "ENSG00000154175";
chr3	StringTie	exon	100820220	100820303	1000	-	.	gene_id "MSTRG.126269"; transcript_id "ENST00000471714"; exon_number "28"; gene_name "ABI3BP"; ref_gene_id "ENSG00000154175";
chr3	StringTie	exon	100821054	100821113	1000	-	.	gene_id "MSTRG.126269"; transcript_id "ENST00000471714"; exon_number "29"; gene_name "ABI3BP"; ref_gene_id "ENSG00000154175";
chr3	StringTie	exon	100822589	100822672	1000	-	.	gene_id "MSTRG.126269"; transcript_id "ENST00000471714"; exon_number "30"; gene_name "ABI3BP"; ref_gene_id "ENSG00000154175";
chr3	StringTie	exon	100823458	100823514	1000	-	.	gene_id "MSTRG.126269"; transcript_id "ENST00000471714"; exon_number "31"; gene_name "ABI3BP"; ref_gene_id "ENSG00000154175";
chr3	StringTie	exon	100824858	100824941	1000	-	.	gene_id "MSTRG.126269"; transcript_id "ENST00000471714"; exon_number "32"; gene_name "ABI3BP"; ref_gene_id "ENSG00000154175";
chr3	StringTie	exon	100825785	100825844	1000	-	.	gene_id "MSTRG.126269"; transcript_id "ENST00000471714"; exon_number "33"; gene_name "ABI3BP"; ref_gene_id "ENSG00000154175";
chr3	StringTie	exon	100828393	100828452	1000	-	.	gene_id "MSTRG.126269"; transcript_id "ENST00000471714"; exon_number "34"; gene_name "ABI3BP"; ref_gene_id "ENSG00000154175";
chr3	StringTie	exon	100829581	100829664	1000	-	.	gene_id "MSTRG.126269"; transcript_id "ENST00000471714"; exon_number "35"; gene_name "ABI3BP"; ref_gene_id "ENSG00000154175";
chr3	StringTie	exon	100830578	100830634	1000	-	.	gene_id "MSTRG.126269"; transcript_id "ENST00000471714"; exon_number "36"; gene_name "ABI3BP"; ref_gene_id "ENSG00000154175";
chr3	StringTie	exon	100832264	100832350	1000	-	.	gene_id "MSTRG.126269"; transcript_id "ENST00000471714"; exon_number "37"; gene_name "ABI3BP"; ref_gene_id "ENSG00000154175";
chr3	StringTie	exon	100833125	100833157	1000	-	.	gene_id "MSTRG.126269"; transcript_id "ENST00000471714"; exon_number "38"; gene_name "ABI3BP"; ref_gene_id "ENSG00000154175";
chr3	StringTie	exon	100834684	100834773	1000	-	.	gene_id "MSTRG.126269"; transcript_id "ENST00000471714"; exon_number "39"; gene_name "ABI3BP"; ref_gene_id "ENSG00000154175";
chr3	StringTie	exon	100835601	100835660	1000	-	.	gene_id "MSTRG.126269"; transcript_id "ENST00000471714"; exon_number "40"; gene_name "ABI3BP"; ref_gene_id "ENSG00000154175";
chr3	StringTie	exon	100837124	100837171	1000	-	.	gene_id "MSTRG.126269"; transcript_id "ENST00000471714"; exon_number "41"; gene_name "ABI3BP"; ref_gene_id "ENSG00000154175";
chr3	StringTie	exon	100838210	100838284	1000	-	.	gene_id "MSTRG.126269"; transcript_id "ENST00000471714"; exon_number "42"; gene_name "ABI3BP"; ref_gene_id "ENSG00000154175";
chr3	StringTie	exon	100838402	100838464	1000	-	.	gene_id "MSTRG.126269"; transcript_id "ENST00000471714"; exon_number "43"; gene_name "ABI3BP"; ref_gene_id "ENSG00000154175";
chr3	StringTie	exon	100839569	100839616	1000	-	.	gene_id "MSTRG.126269"; transcript_id "ENST00000471714"; exon_number "44"; gene_name "ABI3BP"; ref_gene_id "ENSG00000154175";
chr3	StringTie	exon	100840072	100840164	1000	-	.	gene_id "MSTRG.126269"; transcript_id "ENST00000471714"; exon_number "45"; gene_name "ABI3BP"; ref_gene_id "ENSG00000154175";
chr3	StringTie	exon	100840820	100840858	1000	-	.	gene_id "MSTRG.126269"; transcript_id "ENST00000471714"; exon_number "46"; gene_name "ABI3BP"; ref_gene_id "ENSG00000154175";
chr3	StringTie	exon	100841998	100842039	1000	-	.	gene_id "MSTRG.126269"; transcript_id "ENST00000471714"; exon_number "47"; gene_name "ABI3BP"; ref_gene_id "ENSG00000154175";
chr3	StringTie	exon	100846372	100846446	1000	-	.	gene_id "MSTRG.126269"; transcript_id "ENST00000471714"; exon_number "48"; gene_name "ABI3BP"; ref_gene_id "ENSG00000154175";
chr3	StringTie	exon	100847602	100847673	1000	-	.	gene_id "MSTRG.126269"; transcript_id "ENST00000471714"; exon_number "49"; gene_name "ABI3BP"; ref_gene_id "ENSG00000154175";
chr3	StringTie	exon	100848801	100848875	1000	-	.	gene_id "MSTRG.126269"; transcript_id "ENST00000471714"; exon_number "50"; gene_name "ABI3BP"; ref_gene_id "ENSG00000154175";
chr3	StringTie	exon	100850045	100850119	1000	-	.	gene_id "MSTRG.126269"; transcript_id "ENST00000471714"; exon_number "51"; gene_name "ABI3BP"; ref_gene_id "ENSG00000154175";
chr3	StringTie	exon	100850660	100850734	1000	-	.	gene_id "MSTRG.126269"; transcript_id "ENST00000471714"; exon_number "52"; gene_name "ABI3BP"; ref_gene_id "ENSG00000154175";
chr3	StringTie	exon	100851875	100851940	1000	-	.	gene_id "MSTRG.126269"; transcript_id "ENST00000471714"; exon_number "53"; gene_name "ABI3BP"; ref_gene_id "ENSG00000154175";
chr3	StringTie	exon	100862311	100862385	1000	-	.	gene_id "MSTRG.126269"; transcript_id "ENST00000471714"; exon_number "54"; gene_name "ABI3BP"; ref_gene_id "ENSG00000154175";
chr3	StringTie	exon	100862838	100862909	1000	-	.	gene_id "MSTRG.126269"; transcript_id "ENST00000471714"; exon_number "55"; gene_name "ABI3BP"; ref_gene_id "ENSG00000154175";
chr3	StringTie	exon	100864002	100864076	1000	-	.	gene_id "MSTRG.126269"; transcript_id "ENST00000471714"; exon_number "56"; gene_name "ABI3BP"; ref_gene_id "ENSG00000154175";
chr3	StringTie	exon	100864833	100864907	1000	-	.	gene_id "MSTRG.126269"; transcript_id "ENST00000471714"; exon_number "57"; gene_name "ABI3BP"; ref_gene_id "ENSG00000154175";
chr3	StringTie	exon	100866879	100866956	1000	-	.	gene_id "MSTRG.126269"; transcript_id "ENST00000471714"; exon_number "58"; gene_name "ABI3BP"; ref_gene_id "ENSG00000154175";
chr3	StringTie	exon	100874841	100874933	1000	-	.	gene_id "MSTRG.126269"; transcript_id "ENST00000471714"; exon_number "59"; gene_name "ABI3BP"; ref_gene_id "ENSG00000154175";
chr3	StringTie	exon	100875508	100875579	1000	-	.	gene_id "MSTRG.126269"; transcript_id "ENST00000471714"; exon_number "60"; gene_name "ABI3BP"; ref_gene_id "ENSG00000154175";
chr3	StringTie	exon	100876512	100876560	1000	-	.	gene_id "MSTRG.126269"; transcript_id "ENST00000471714"; exon_number "61"; gene_name "ABI3BP"; ref_gene_id "ENSG00000154175";
chr3	StringTie	exon	100885536	100885588	1000	-	.	gene_id "MSTRG.126269"; transcript_id "ENST00000471714"; exon_number "62"; gene_name "ABI3BP"; ref_gene_id "ENSG00000154175";
chr3	StringTie	exon	100886142	100886323	1000	-	.	gene_id "MSTRG.126269"; transcript_id "ENST00000471714"; exon_number "63"; gene_name "ABI3BP"; ref_gene_id "ENSG00000154175";
chr3	StringTie	exon	100898762	100898894	1000	-	.	gene_id "MSTRG.126269"; transcript_id "ENST00000471714"; exon_number "64"; gene_name "ABI3BP"; ref_gene_id "ENSG00000154175";
chr3	StringTie	exon	100902618	100902686	1000	-	.	gene_id "MSTRG.126269"; transcript_id "ENST00000471714"; exon_number "65"; gene_name "ABI3BP"; ref_gene_id "ENSG00000154175";
chr3	StringTie	exon	100926302	100926481	1000	-	.	gene_id "MSTRG.126269"; transcript_id "ENST00000471714"; exon_number "66"; gene_name "ABI3BP"; ref_gene_id "ENSG00000154175";
chr3	StringTie	exon	100993306	100993515	1000	-	.	gene_id "MSTRG.126269"; transcript_id "ENST00000471714"; exon_number "67"; gene_name "ABI3BP"; ref_gene_id "ENSG00000154175";
chr3	StringTie	transcript	100780131	100832314	1000	-	.	gene_id "MSTRG.126269"; transcript_id "ENST00000471901"; gene_name "ABI3BP"; ref_gene_id "ENSG00000154175";
chr3	StringTie	exon	100780131	100780209	1000	-	.	gene_id "MSTRG.126269"; transcript_id "ENST00000471901"; exon_number "1"; gene_name "ABI3BP"; ref_gene_id "ENSG00000154175";
chr3	StringTie	exon	100787728	100787802	1000	-	.	gene_id "MSTRG.126269"; transcript_id "ENST00000471901"; exon_number "2"; gene_name "ABI3BP"; ref_gene_id "ENSG00000154175";
chr3	StringTie	exon	100789454	100789516	1000	-	.	gene_id "MSTRG.126269"; transcript_id "ENST00000471901"; exon_number "3"; gene_name "ABI3BP"; ref_gene_id "ENSG00000154175";
chr3	StringTie	exon	100792691	100792768	1000	-	.	gene_id "MSTRG.126269"; transcript_id "ENST00000471901"; exon_number "4"; gene_name "ABI3BP"; ref_gene_id "ENSG00000154175";
chr3	StringTie	exon	100794923	100795003	1000	-	.	gene_id "MSTRG.126269"; transcript_id "ENST00000471901"; exon_number "5"; gene_name "ABI3BP"; ref_gene_id "ENSG00000154175";
chr3	StringTie	exon	100796409	100796468	1000	-	.	gene_id "MSTRG.126269"; transcript_id "ENST00000471901"; exon_number "6"; gene_name "ABI3BP"; ref_gene_id "ENSG00000154175";
chr3	StringTie	exon	100804792	100804866	1000	-	.	gene_id "MSTRG.126269"; transcript_id "ENST00000471901"; exon_number "7"; gene_name "ABI3BP"; ref_gene_id "ENSG00000154175";
chr3	StringTie	exon	100808161	100808235	1000	-	.	gene_id "MSTRG.126269"; transcript_id "ENST00000471901"; exon_number "8"; gene_name "ABI3BP"; ref_gene_id "ENSG00000154175";
chr3	StringTie	exon	100821054	100821113	1000	-	.	gene_id "MSTRG.126269"; transcript_id "ENST00000471901"; exon_number "9"; gene_name "ABI3BP"; ref_gene_id "ENSG00000154175";
chr3	StringTie	exon	100822589	100822672	1000	-	.	gene_id "MSTRG.126269"; transcript_id "ENST00000471901"; exon_number "10"; gene_name "ABI3BP"; ref_gene_id "ENSG00000154175";
chr3	StringTie	exon	100823458	100823514	1000	-	.	gene_id "MSTRG.126269"; transcript_id "ENST00000471901"; exon_number "11"; gene_name "ABI3BP"; ref_gene_id "ENSG00000154175";
chr3	StringTie	exon	100824858	100824941	1000	-	.	gene_id "MSTRG.126269"; transcript_id "ENST00000471901"; exon_number "12"; gene_name "ABI3BP"; ref_gene_id "ENSG00000154175";
chr3	StringTie	exon	100832264	100832314	1000	-	.	gene_id "MSTRG.126269"; transcript_id "ENST00000471901"; exon_number "13"; gene_name "ABI3BP"; ref_gene_id "ENSG00000154175";
chr3	StringTie	transcript	100862418	100993450	1000	-	.	gene_id "MSTRG.126269"; transcript_id "ENST00000475896"; gene_name "ABI3BP"; ref_gene_id "ENSG00000154175";
chr3	StringTie	exon	100862418	100864907	1000	-	.	gene_id "MSTRG.126269"; transcript_id "ENST00000475896"; exon_number "1"; gene_name "ABI3BP"; ref_gene_id "ENSG00000154175";
chr3	StringTie	exon	100866879	100866956	1000	-	.	gene_id "MSTRG.126269"; transcript_id "ENST00000475896"; exon_number "2"; gene_name "ABI3BP"; ref_gene_id "ENSG00000154175";
chr3	StringTie	exon	100874841	100874933	1000	-	.	gene_id "MSTRG.126269"; transcript_id "ENST00000475896"; exon_number "3"; gene_name "ABI3BP"; ref_gene_id "ENSG00000154175";
chr3	StringTie	exon	100875508	100875579	1000	-	.	gene_id "MSTRG.126269"; transcript_id "ENST00000475896"; exon_number "4"; gene_name "ABI3BP"; ref_gene_id "ENSG00000154175";
chr3	StringTie	exon	100876512	100876560	1000	-	.	gene_id "MSTRG.126269"; transcript_id "ENST00000475896"; exon_number "5"; gene_name "ABI3BP"; ref_gene_id "ENSG00000154175";
chr3	StringTie	exon	100885536	100885588	1000	-	.	gene_id "MSTRG.126269"; transcript_id "ENST00000475896"; exon_number "6"; gene_name "ABI3BP"; ref_gene_id "ENSG00000154175";
chr3	StringTie	exon	100886142	100886323	1000	-	.	gene_id "MSTRG.126269"; transcript_id "ENST00000475896"; exon_number "7"; gene_name "ABI3BP"; ref_gene_id "ENSG00000154175";
chr3	StringTie	exon	100898762	100898894	1000	-	.	gene_id "MSTRG.126269"; transcript_id "ENST00000475896"; exon_number "8"; gene_name "ABI3BP"; ref_gene_id "ENSG00000154175";
chr3	StringTie	exon	100902618	100902686	1000	-	.	gene_id "MSTRG.126269"; transcript_id "ENST00000475896"; exon_number "9"; gene_name "ABI3BP"; ref_gene_id "ENSG00000154175";
chr3	StringTie	exon	100926302	100926481	1000	-	.	gene_id "MSTRG.126269"; transcript_id "ENST00000475896"; exon_number "10"; gene_name "ABI3BP"; ref_gene_id "ENSG00000154175";
chr3	StringTie	exon	100993306	100993450	1000	-	.	gene_id "MSTRG.126269"; transcript_id "ENST00000475896"; exon_number "11"; gene_name "ABI3BP"; ref_gene_id "ENSG00000154175";
chr3	StringTie	transcript	100794923	100832305	1000	-	.	gene_id "MSTRG.126269"; transcript_id "ENST00000478235"; gene_name "ABI3BP"; ref_gene_id "ENSG00000154175";
chr3	StringTie	exon	100794923	100795003	1000	-	.	gene_id "MSTRG.126269"; transcript_id "ENST00000478235"; exon_number "1"; gene_name "ABI3BP"; ref_gene_id "ENSG00000154175";
chr3	StringTie	exon	100804792	100804866	1000	-	.	gene_id "MSTRG.126269"; transcript_id "ENST00000478235"; exon_number "2"; gene_name "ABI3BP"; ref_gene_id "ENSG00000154175";
chr3	StringTie	exon	100808161	100808235	1000	-	.	gene_id "MSTRG.126269"; transcript_id "ENST00000478235"; exon_number "3"; gene_name "ABI3BP"; ref_gene_id "ENSG00000154175";
chr3	StringTie	exon	100824858	100824941	1000	-	.	gene_id "MSTRG.126269"; transcript_id "ENST00000478235"; exon_number "4"; gene_name "ABI3BP"; ref_gene_id "ENSG00000154175";
chr3	StringTie	exon	100825785	100825844	1000	-	.	gene_id "MSTRG.126269"; transcript_id "ENST00000478235"; exon_number "5"; gene_name "ABI3BP"; ref_gene_id "ENSG00000154175";
chr3	StringTie	exon	100828393	100828452	1000	-	.	gene_id "MSTRG.126269"; transcript_id "ENST00000478235"; exon_number "6"; gene_name "ABI3BP"; ref_gene_id "ENSG00000154175";
chr3	StringTie	exon	100829581	100829664	1000	-	.	gene_id "MSTRG.126269"; transcript_id "ENST00000478235"; exon_number "7"; gene_name "ABI3BP"; ref_gene_id "ENSG00000154175";
chr3	StringTie	exon	100832264	100832305	1000	-	.	gene_id "MSTRG.126269"; transcript_id "ENST00000478235"; exon_number "8"; gene_name "ABI3BP"; ref_gene_id "ENSG00000154175";
chr3	StringTie	transcript	100794923	100812524	1000	-	.	gene_id "MSTRG.126269"; transcript_id "ENST00000482765"; gene_name "ABI3BP"; ref_gene_id "ENSG00000154175";
chr3	StringTie	exon	100794923	100795003	1000	-	.	gene_id "MSTRG.126269"; transcript_id "ENST00000482765"; exon_number "1"; gene_name "ABI3BP"; ref_gene_id "ENSG00000154175";
chr3	StringTie	exon	100804792	100804866	1000	-	.	gene_id "MSTRG.126269"; transcript_id "ENST00000482765"; exon_number "2"; gene_name "ABI3BP"; ref_gene_id "ENSG00000154175";
chr3	StringTie	exon	100808161	100808235	1000	-	.	gene_id "MSTRG.126269"; transcript_id "ENST00000482765"; exon_number "3"; gene_name "ABI3BP"; ref_gene_id "ENSG00000154175";
chr3	StringTie	exon	100810412	100810477	1000	-	.	gene_id "MSTRG.126269"; transcript_id "ENST00000482765"; exon_number "4"; gene_name "ABI3BP"; ref_gene_id "ENSG00000154175";
chr3	StringTie	exon	100811230	100811277	1000	-	.	gene_id "MSTRG.126269"; transcript_id "ENST00000482765"; exon_number "5"; gene_name "ABI3BP"; ref_gene_id "ENSG00000154175";
chr3	StringTie	exon	100811728	100811799	1000	-	.	gene_id "MSTRG.126269"; transcript_id "ENST00000482765"; exon_number "6"; gene_name "ABI3BP"; ref_gene_id "ENSG00000154175";
chr3	StringTie	exon	100812467	100812524	1000	-	.	gene_id "MSTRG.126269"; transcript_id "ENST00000482765"; exon_number "7"; gene_name "ABI3BP"; ref_gene_id "ENSG00000154175";
chr3	StringTie	transcript	100862311	100885578	1000	-	.	gene_id "MSTRG.126269"; transcript_id "ENST00000483129"; gene_name "ABI3BP"; ref_gene_id "ENSG00000154175";
chr3	StringTie	exon	100862311	100862385	1000	-	.	gene_id "MSTRG.126269"; transcript_id "ENST00000483129"; exon_number "1"; gene_name "ABI3BP"; ref_gene_id "ENSG00000154175";
chr3	StringTie	exon	100864002	100864076	1000	-	.	gene_id "MSTRG.126269"; transcript_id "ENST00000483129"; exon_number "2"; gene_name "ABI3BP"; ref_gene_id "ENSG00000154175";
chr3	StringTie	exon	100864833	100864907	1000	-	.	gene_id "MSTRG.126269"; transcript_id "ENST00000483129"; exon_number "3"; gene_name "ABI3BP"; ref_gene_id "ENSG00000154175";
chr3	StringTie	exon	100866879	100866956	1000	-	.	gene_id "MSTRG.126269"; transcript_id "ENST00000483129"; exon_number "4"; gene_name "ABI3BP"; ref_gene_id "ENSG00000154175";
chr3	StringTie	exon	100874841	100874933	1000	-	.	gene_id "MSTRG.126269"; transcript_id "ENST00000483129"; exon_number "5"; gene_name "ABI3BP"; ref_gene_id "ENSG00000154175";
chr3	StringTie	exon	100875508	100875579	1000	-	.	gene_id "MSTRG.126269"; transcript_id "ENST00000483129"; exon_number "6"; gene_name "ABI3BP"; ref_gene_id "ENSG00000154175";
chr3	StringTie	exon	100876512	100876560	1000	-	.	gene_id "MSTRG.126269"; transcript_id "ENST00000483129"; exon_number "7"; gene_name "ABI3BP"; ref_gene_id "ENSG00000154175";
chr3	StringTie	exon	100885536	100885578	1000	-	.	gene_id "MSTRG.126269"; transcript_id "ENST00000483129"; exon_number "8"; gene_name "ABI3BP"; ref_gene_id "ENSG00000154175";
chr3	StringTie	transcript	100770887	100804852	1000	-	.	gene_id "MSTRG.126269"; transcript_id "ENST00000486770"; gene_name "ABI3BP"; ref_gene_id "ENSG00000154175";
chr3	StringTie	exon	100770887	100770952	1000	-	.	gene_id "MSTRG.126269"; transcript_id "ENST00000486770"; exon_number "1"; gene_name "ABI3BP"; ref_gene_id "ENSG00000154175";
chr3	StringTie	exon	100774605	100774673	1000	-	.	gene_id "MSTRG.126269"; transcript_id "ENST00000486770"; exon_number "2"; gene_name "ABI3BP"; ref_gene_id "ENSG00000154175";
chr3	StringTie	exon	100775207	100775335	1000	-	.	gene_id "MSTRG.126269"; transcript_id "ENST00000486770"; exon_number "3"; gene_name "ABI3BP"; ref_gene_id "ENSG00000154175";
chr3	StringTie	exon	100778284	100778376	1000	-	.	gene_id "MSTRG.126269"; transcript_id "ENST00000486770"; exon_number "4"; gene_name "ABI3BP"; ref_gene_id "ENSG00000154175";
chr3	StringTie	exon	100780132	100780209	1000	-	.	gene_id "MSTRG.126269"; transcript_id "ENST00000486770"; exon_number "5"; gene_name "ABI3BP"; ref_gene_id "ENSG00000154175";
chr3	StringTie	exon	100789454	100789516	1000	-	.	gene_id "MSTRG.126269"; transcript_id "ENST00000486770"; exon_number "6"; gene_name "ABI3BP"; ref_gene_id "ENSG00000154175";
chr3	StringTie	exon	100794923	100795003	1000	-	.	gene_id "MSTRG.126269"; transcript_id "ENST00000486770"; exon_number "7"; gene_name "ABI3BP"; ref_gene_id "ENSG00000154175";
chr3	StringTie	exon	100796409	100796468	1000	-	.	gene_id "MSTRG.126269"; transcript_id "ENST00000486770"; exon_number "8"; gene_name "ABI3BP"; ref_gene_id "ENSG00000154175";
chr3	StringTie	exon	100804792	100804852	1000	-	.	gene_id "MSTRG.126269"; transcript_id "ENST00000486770"; exon_number "9"; gene_name "ABI3BP"; ref_gene_id "ENSG00000154175";
chr3	StringTie	transcript	100750456	100837193	1000	-	.	gene_id "MSTRG.126269"; transcript_id "ENST00000487012"; gene_name "ABI3BP"; ref_gene_id "ENSG00000154175";
chr3	StringTie	exon	100750456	100750610	1000	-	.	gene_id "MSTRG.126269"; transcript_id "ENST00000487012"; exon_number "1"; gene_name "ABI3BP"; ref_gene_id "ENSG00000154175";
chr3	StringTie	exon	100751552	100751674	1000	-	.	gene_id "MSTRG.126269"; transcript_id "ENST00000487012"; exon_number "2"; gene_name "ABI3BP"; ref_gene_id "ENSG00000154175";
chr3	StringTie	exon	100752787	100752948	1000	-	.	gene_id "MSTRG.126269"; transcript_id "ENST00000487012"; exon_number "3"; gene_name "ABI3BP"; ref_gene_id "ENSG00000154175";
chr3	StringTie	exon	100753819	100753848	1000	-	.	gene_id "MSTRG.126269"; transcript_id "ENST00000487012"; exon_number "4"; gene_name "ABI3BP"; ref_gene_id "ENSG00000154175";
chr3	StringTie	exon	100754612	100754691	1000	-	.	gene_id "MSTRG.126269"; transcript_id "ENST00000487012"; exon_number "5"; gene_name "ABI3BP"; ref_gene_id "ENSG00000154175";
chr3	StringTie	exon	100765841	100765949	1000	-	.	gene_id "MSTRG.126269"; transcript_id "ENST00000487012"; exon_number "6"; gene_name "ABI3BP"; ref_gene_id "ENSG00000154175";
chr3	StringTie	exon	100770743	100770952	1000	-	.	gene_id "MSTRG.126269"; transcript_id "ENST00000487012"; exon_number "7"; gene_name "ABI3BP"; ref_gene_id "ENSG00000154175";
chr3	StringTie	exon	100774605	100774673	1000	-	.	gene_id "MSTRG.126269"; transcript_id "ENST00000487012"; exon_number "8"; gene_name "ABI3BP"; ref_gene_id "ENSG00000154175";
chr3	StringTie	exon	100775207	100775335	1000	-	.	gene_id "MSTRG.126269"; transcript_id "ENST00000487012"; exon_number "9"; gene_name "ABI3BP"; ref_gene_id "ENSG00000154175";
chr3	StringTie	exon	100778284	100778376	1000	-	.	gene_id "MSTRG.126269"; transcript_id "ENST00000487012"; exon_number "10"; gene_name "ABI3BP"; ref_gene_id "ENSG00000154175";
chr3	StringTie	exon	100780132	100780209	1000	-	.	gene_id "MSTRG.126269"; transcript_id "ENST00000487012"; exon_number "11"; gene_name "ABI3BP"; ref_gene_id "ENSG00000154175";
chr3	StringTie	exon	100787728	100787802	1000	-	.	gene_id "MSTRG.126269"; transcript_id "ENST00000487012"; exon_number "12"; gene_name "ABI3BP"; ref_gene_id "ENSG00000154175";
chr3	StringTie	exon	100789454	100789516	1000	-	.	gene_id "MSTRG.126269"; transcript_id "ENST00000487012"; exon_number "13"; gene_name "ABI3BP"; ref_gene_id "ENSG00000154175";
chr3	StringTie	exon	100792691	100792768	1000	-	.	gene_id "MSTRG.126269"; transcript_id "ENST00000487012"; exon_number "14"; gene_name "ABI3BP"; ref_gene_id "ENSG00000154175";
chr3	StringTie	exon	100794923	100795003	1000	-	.	gene_id "MSTRG.126269"; transcript_id "ENST00000487012"; exon_number "15"; gene_name "ABI3BP"; ref_gene_id "ENSG00000154175";
chr3	StringTie	exon	100796409	100796468	1000	-	.	gene_id "MSTRG.126269"; transcript_id "ENST00000487012"; exon_number "16"; gene_name "ABI3BP"; ref_gene_id "ENSG00000154175";
chr3	StringTie	exon	100804792	100804866	1000	-	.	gene_id "MSTRG.126269"; transcript_id "ENST00000487012"; exon_number "17"; gene_name "ABI3BP"; ref_gene_id "ENSG00000154175";
chr3	StringTie	exon	100808161	100808235	1000	-	.	gene_id "MSTRG.126269"; transcript_id "ENST00000487012"; exon_number "18"; gene_name "ABI3BP"; ref_gene_id "ENSG00000154175";
chr3	StringTie	exon	100822589	100822672	1000	-	.	gene_id "MSTRG.126269"; transcript_id "ENST00000487012"; exon_number "19"; gene_name "ABI3BP"; ref_gene_id "ENSG00000154175";
chr3	StringTie	exon	100823458	100823514	1000	-	.	gene_id "MSTRG.126269"; transcript_id "ENST00000487012"; exon_number "20"; gene_name "ABI3BP"; ref_gene_id "ENSG00000154175";
chr3	StringTie	exon	100824858	100824941	1000	-	.	gene_id "MSTRG.126269"; transcript_id "ENST00000487012"; exon_number "21"; gene_name "ABI3BP"; ref_gene_id "ENSG00000154175";
chr3	StringTie	exon	100825785	100825844	1000	-	.	gene_id "MSTRG.126269"; transcript_id "ENST00000487012"; exon_number "22"; gene_name "ABI3BP"; ref_gene_id "ENSG00000154175";
chr3	StringTie	exon	100829581	100829664	1000	-	.	gene_id "MSTRG.126269"; transcript_id "ENST00000487012"; exon_number "23"; gene_name "ABI3BP"; ref_gene_id "ENSG00000154175";
chr3	StringTie	exon	100832264	100832350	1000	-	.	gene_id "MSTRG.126269"; transcript_id "ENST00000487012"; exon_number "24"; gene_name "ABI3BP"; ref_gene_id "ENSG00000154175";
chr3	StringTie	exon	100833125	100833157	1000	-	.	gene_id "MSTRG.126269"; transcript_id "ENST00000487012"; exon_number "25"; gene_name "ABI3BP"; ref_gene_id "ENSG00000154175";
chr3	StringTie	exon	100834684	100834773	1000	-	.	gene_id "MSTRG.126269"; transcript_id "ENST00000487012"; exon_number "26"; gene_name "ABI3BP"; ref_gene_id "ENSG00000154175";
chr3	StringTie	exon	100835601	100835660	1000	-	.	gene_id "MSTRG.126269"; transcript_id "ENST00000487012"; exon_number "27"; gene_name "ABI3BP"; ref_gene_id "ENSG00000154175";
chr3	StringTie	exon	100837124	100837193	1000	-	.	gene_id "MSTRG.126269"; transcript_id "ENST00000487012"; exon_number "28"; gene_name "ABI3BP"; ref_gene_id "ENSG00000154175";
chr3	StringTie	transcript	100830578	100837323	1000	-	.	gene_id "MSTRG.126269"; transcript_id "ENST00000487249"; gene_name "ABI3BP"; ref_gene_id "ENSG00000154175";
chr3	StringTie	exon	100830578	100830634	1000	-	.	gene_id "MSTRG.126269"; transcript_id "ENST00000487249"; exon_number "1"; gene_name "ABI3BP"; ref_gene_id "ENSG00000154175";
chr3	StringTie	exon	100832264	100832350	1000	-	.	gene_id "MSTRG.126269"; transcript_id "ENST00000487249"; exon_number "2"; gene_name "ABI3BP"; ref_gene_id "ENSG00000154175";
chr3	StringTie	exon	100833125	100833157	1000	-	.	gene_id "MSTRG.126269"; transcript_id "ENST00000487249"; exon_number "3"; gene_name "ABI3BP"; ref_gene_id "ENSG00000154175";
chr3	StringTie	exon	100834684	100834773	1000	-	.	gene_id "MSTRG.126269"; transcript_id "ENST00000487249"; exon_number "4"; gene_name "ABI3BP"; ref_gene_id "ENSG00000154175";
chr3	StringTie	exon	100835601	100835660	1000	-	.	gene_id "MSTRG.126269"; transcript_id "ENST00000487249"; exon_number "5"; gene_name "ABI3BP"; ref_gene_id "ENSG00000154175";
chr3	StringTie	exon	100837124	100837323	1000	-	.	gene_id "MSTRG.126269"; transcript_id "ENST00000487249"; exon_number "6"; gene_name "ABI3BP"; ref_gene_id "ENSG00000154175";
chr3	StringTie	transcript	100816011	100993453	1000	-	.	gene_id "MSTRG.126269"; transcript_id "ENST00000495063"; gene_name "ABI3BP"; ref_gene_id "ENSG00000154175";
chr3	StringTie	exon	100816011	100816768	1000	-	.	gene_id "MSTRG.126269"; transcript_id "ENST00000495063"; exon_number "1"; gene_name "ABI3BP"; ref_gene_id "ENSG00000154175";
chr3	StringTie	exon	100817436	100817495	1000	-	.	gene_id "MSTRG.126269"; transcript_id "ENST00000495063"; exon_number "2"; gene_name "ABI3BP"; ref_gene_id "ENSG00000154175";
chr3	StringTie	exon	100818525	100818581	1000	-	.	gene_id "MSTRG.126269"; transcript_id "ENST00000495063"; exon_number "3"; gene_name "ABI3BP"; ref_gene_id "ENSG00000154175";
chr3	StringTie	exon	100820220	100820303	1000	-	.	gene_id "MSTRG.126269"; transcript_id "ENST00000495063"; exon_number "4"; gene_name "ABI3BP"; ref_gene_id "ENSG00000154175";
chr3	StringTie	exon	100821054	100821113	1000	-	.	gene_id "MSTRG.126269"; transcript_id "ENST00000495063"; exon_number "5"; gene_name "ABI3BP"; ref_gene_id "ENSG00000154175";
chr3	StringTie	exon	100822589	100822672	1000	-	.	gene_id "MSTRG.126269"; transcript_id "ENST00000495063"; exon_number "6"; gene_name "ABI3BP"; ref_gene_id "ENSG00000154175";
chr3	StringTie	exon	100823458	100823514	1000	-	.	gene_id "MSTRG.126269"; transcript_id "ENST00000495063"; exon_number "7"; gene_name "ABI3BP"; ref_gene_id "ENSG00000154175";
chr3	StringTie	exon	100824858	100824941	1000	-	.	gene_id "MSTRG.126269"; transcript_id "ENST00000495063"; exon_number "8"; gene_name "ABI3BP"; ref_gene_id "ENSG00000154175";
chr3	StringTie	exon	100832264	100832350	1000	-	.	gene_id "MSTRG.126269"; transcript_id "ENST00000495063"; exon_number "9"; gene_name "ABI3BP"; ref_gene_id "ENSG00000154175";
chr3	StringTie	exon	100833125	100833157	1000	-	.	gene_id "MSTRG.126269"; transcript_id "ENST00000495063"; exon_number "10"; gene_name "ABI3BP"; ref_gene_id "ENSG00000154175";
chr3	StringTie	exon	100834684	100834773	1000	-	.	gene_id "MSTRG.126269"; transcript_id "ENST00000495063"; exon_number "11"; gene_name "ABI3BP"; ref_gene_id "ENSG00000154175";
chr3	StringTie	exon	100835601	100835660	1000	-	.	gene_id "MSTRG.126269"; transcript_id "ENST00000495063"; exon_number "12"; gene_name "ABI3BP"; ref_gene_id "ENSG00000154175";
chr3	StringTie	exon	100837124	100837171	1000	-	.	gene_id "MSTRG.126269"; transcript_id "ENST00000495063"; exon_number "13"; gene_name "ABI3BP"; ref_gene_id "ENSG00000154175";
chr3	StringTie	exon	100838210	100838284	1000	-	.	gene_id "MSTRG.126269"; transcript_id "ENST00000495063"; exon_number "14"; gene_name "ABI3BP"; ref_gene_id "ENSG00000154175";
chr3	StringTie	exon	100838402	100838464	1000	-	.	gene_id "MSTRG.126269"; transcript_id "ENST00000495063"; exon_number "15"; gene_name "ABI3BP"; ref_gene_id "ENSG00000154175";
chr3	StringTie	exon	100839569	100839616	1000	-	.	gene_id "MSTRG.126269"; transcript_id "ENST00000495063"; exon_number "16"; gene_name "ABI3BP"; ref_gene_id "ENSG00000154175";
chr3	StringTie	exon	100840072	100840164	1000	-	.	gene_id "MSTRG.126269"; transcript_id "ENST00000495063"; exon_number "17"; gene_name "ABI3BP"; ref_gene_id "ENSG00000154175";
chr3	StringTie	exon	100840820	100840858	1000	-	.	gene_id "MSTRG.126269"; transcript_id "ENST00000495063"; exon_number "18"; gene_name "ABI3BP"; ref_gene_id "ENSG00000154175";
chr3	StringTie	exon	100841998	100842039	1000	-	.	gene_id "MSTRG.126269"; transcript_id "ENST00000495063"; exon_number "19"; gene_name "ABI3BP"; ref_gene_id "ENSG00000154175";
chr3	StringTie	exon	100846372	100846446	1000	-	.	gene_id "MSTRG.126269"; transcript_id "ENST00000495063"; exon_number "20"; gene_name "ABI3BP"; ref_gene_id "ENSG00000154175";
chr3	StringTie	exon	100847602	100847673	1000	-	.	gene_id "MSTRG.126269"; transcript_id "ENST00000495063"; exon_number "21"; gene_name "ABI3BP"; ref_gene_id "ENSG00000154175";
chr3	StringTie	exon	100848801	100848875	1000	-	.	gene_id "MSTRG.126269"; transcript_id "ENST00000495063"; exon_number "22"; gene_name "ABI3BP"; ref_gene_id "ENSG00000154175";
chr3	StringTie	exon	100850045	100850119	1000	-	.	gene_id "MSTRG.126269"; transcript_id "ENST00000495063"; exon_number "23"; gene_name "ABI3BP"; ref_gene_id "ENSG00000154175";
chr3	StringTie	exon	100850660	100850734	1000	-	.	gene_id "MSTRG.126269"; transcript_id "ENST00000495063"; exon_number "24"; gene_name "ABI3BP"; ref_gene_id "ENSG00000154175";
chr3	StringTie	exon	100851875	100851940	1000	-	.	gene_id "MSTRG.126269"; transcript_id "ENST00000495063"; exon_number "25"; gene_name "ABI3BP"; ref_gene_id "ENSG00000154175";
chr3	StringTie	exon	100862311	100862385	1000	-	.	gene_id "MSTRG.126269"; transcript_id "ENST00000495063"; exon_number "26"; gene_name "ABI3BP"; ref_gene_id "ENSG00000154175";
chr3	StringTie	exon	100862838	100862909	1000	-	.	gene_id "MSTRG.126269"; transcript_id "ENST00000495063"; exon_number "27"; gene_name "ABI3BP"; ref_gene_id "ENSG00000154175";
chr3	StringTie	exon	100864002	100864076	1000	-	.	gene_id "MSTRG.126269"; transcript_id "ENST00000495063"; exon_number "28"; gene_name "ABI3BP"; ref_gene_id "ENSG00000154175";
chr3	StringTie	exon	100864833	100864907	1000	-	.	gene_id "MSTRG.126269"; transcript_id "ENST00000495063"; exon_number "29"; gene_name "ABI3BP"; ref_gene_id "ENSG00000154175";
chr3	StringTie	exon	100866879	100866956	1000	-	.	gene_id "MSTRG.126269"; transcript_id "ENST00000495063"; exon_number "30"; gene_name "ABI3BP"; ref_gene_id "ENSG00000154175";
chr3	StringTie	exon	100874841	100874933	1000	-	.	gene_id "MSTRG.126269"; transcript_id "ENST00000495063"; exon_number "31"; gene_name "ABI3BP"; ref_gene_id "ENSG00000154175";
chr3	StringTie	exon	100875508	100875579	1000	-	.	gene_id "MSTRG.126269"; transcript_id "ENST00000495063"; exon_number "32"; gene_name "ABI3BP"; ref_gene_id "ENSG00000154175";
chr3	StringTie	exon	100876512	100876560	1000	-	.	gene_id "MSTRG.126269"; transcript_id "ENST00000495063"; exon_number "33"; gene_name "ABI3BP"; ref_gene_id "ENSG00000154175";
chr3	StringTie	exon	100885536	100885588	1000	-	.	gene_id "MSTRG.126269"; transcript_id "ENST00000495063"; exon_number "34"; gene_name "ABI3BP"; ref_gene_id "ENSG00000154175";
chr3	StringTie	exon	100886142	100886323	1000	-	.	gene_id "MSTRG.126269"; transcript_id "ENST00000495063"; exon_number "35"; gene_name "ABI3BP"; ref_gene_id "ENSG00000154175";
chr3	StringTie	exon	100898762	100898894	1000	-	.	gene_id "MSTRG.126269"; transcript_id "ENST00000495063"; exon_number "36"; gene_name "ABI3BP"; ref_gene_id "ENSG00000154175";
chr3	StringTie	exon	100902618	100902686	1000	-	.	gene_id "MSTRG.126269"; transcript_id "ENST00000495063"; exon_number "37"; gene_name "ABI3BP"; ref_gene_id "ENSG00000154175";
chr3	StringTie	exon	100926302	100926481	1000	-	.	gene_id "MSTRG.126269"; transcript_id "ENST00000495063"; exon_number "38"; gene_name "ABI3BP"; ref_gene_id "ENSG00000154175";
chr3	StringTie	exon	100993306	100993453	1000	-	.	gene_id "MSTRG.126269"; transcript_id "ENST00000495063"; exon_number "39"; gene_name "ABI3BP"; ref_gene_id "ENSG00000154175";
chr3	StringTie	transcript	100750240	100846428	1000	-	.	gene_id "MSTRG.126269"; transcript_id "ENST00000495591"; gene_name "ABI3BP"; ref_gene_id "ENSG00000154175";
chr3	StringTie	exon	100750240	100750610	1000	-	.	gene_id "MSTRG.126269"; transcript_id "ENST00000495591"; exon_number "1"; gene_name "ABI3BP"; ref_gene_id "ENSG00000154175";
chr3	StringTie	exon	100751552	100751674	1000	-	.	gene_id "MSTRG.126269"; transcript_id "ENST00000495591"; exon_number "2"; gene_name "ABI3BP"; ref_gene_id "ENSG00000154175";
chr3	StringTie	exon	100752787	100752948	1000	-	.	gene_id "MSTRG.126269"; transcript_id "ENST00000495591"; exon_number "3"; gene_name "ABI3BP"; ref_gene_id "ENSG00000154175";
chr3	StringTie	exon	100753819	100753848	1000	-	.	gene_id "MSTRG.126269"; transcript_id "ENST00000495591"; exon_number "4"; gene_name "ABI3BP"; ref_gene_id "ENSG00000154175";
chr3	StringTie	exon	100754612	100754691	1000	-	.	gene_id "MSTRG.126269"; transcript_id "ENST00000495591"; exon_number "5"; gene_name "ABI3BP"; ref_gene_id "ENSG00000154175";
chr3	StringTie	exon	100765841	100765949	1000	-	.	gene_id "MSTRG.126269"; transcript_id "ENST00000495591"; exon_number "6"; gene_name "ABI3BP"; ref_gene_id "ENSG00000154175";
chr3	StringTie	exon	100770743	100770952	1000	-	.	gene_id "MSTRG.126269"; transcript_id "ENST00000495591"; exon_number "7"; gene_name "ABI3BP"; ref_gene_id "ENSG00000154175";
chr3	StringTie	exon	100774605	100774673	1000	-	.	gene_id "MSTRG.126269"; transcript_id "ENST00000495591"; exon_number "8"; gene_name "ABI3BP"; ref_gene_id "ENSG00000154175";
chr3	StringTie	exon	100775207	100775335	1000	-	.	gene_id "MSTRG.126269"; transcript_id "ENST00000495591"; exon_number "9"; gene_name "ABI3BP"; ref_gene_id "ENSG00000154175";
chr3	StringTie	exon	100778284	100778376	1000	-	.	gene_id "MSTRG.126269"; transcript_id "ENST00000495591"; exon_number "10"; gene_name "ABI3BP"; ref_gene_id "ENSG00000154175";
chr3	StringTie	exon	100780132	100780209	1000	-	.	gene_id "MSTRG.126269"; transcript_id "ENST00000495591"; exon_number "11"; gene_name "ABI3BP"; ref_gene_id "ENSG00000154175";
chr3	StringTie	exon	100789454	100789516	1000	-	.	gene_id "MSTRG.126269"; transcript_id "ENST00000495591"; exon_number "12"; gene_name "ABI3BP"; ref_gene_id "ENSG00000154175";
chr3	StringTie	exon	100792691	100792768	1000	-	.	gene_id "MSTRG.126269"; transcript_id "ENST00000495591"; exon_number "13"; gene_name "ABI3BP"; ref_gene_id "ENSG00000154175";
chr3	StringTie	exon	100794923	100795003	1000	-	.	gene_id "MSTRG.126269"; transcript_id "ENST00000495591"; exon_number "14"; gene_name "ABI3BP"; ref_gene_id "ENSG00000154175";
chr3	StringTie	exon	100796409	100796468	1000	-	.	gene_id "MSTRG.126269"; transcript_id "ENST00000495591"; exon_number "15"; gene_name "ABI3BP"; ref_gene_id "ENSG00000154175";
chr3	StringTie	exon	100804792	100804866	1000	-	.	gene_id "MSTRG.126269"; transcript_id "ENST00000495591"; exon_number "16"; gene_name "ABI3BP"; ref_gene_id "ENSG00000154175";
chr3	StringTie	exon	100808161	100808235	1000	-	.	gene_id "MSTRG.126269"; transcript_id "ENST00000495591"; exon_number "17"; gene_name "ABI3BP"; ref_gene_id "ENSG00000154175";
chr3	StringTie	exon	100810412	100810477	1000	-	.	gene_id "MSTRG.126269"; transcript_id "ENST00000495591"; exon_number "18"; gene_name "ABI3BP"; ref_gene_id "ENSG00000154175";
chr3	StringTie	exon	100811230	100811277	1000	-	.	gene_id "MSTRG.126269"; transcript_id "ENST00000495591"; exon_number "19"; gene_name "ABI3BP"; ref_gene_id "ENSG00000154175";
chr3	StringTie	exon	100811728	100811799	1000	-	.	gene_id "MSTRG.126269"; transcript_id "ENST00000495591"; exon_number "20"; gene_name "ABI3BP"; ref_gene_id "ENSG00000154175";
chr3	StringTie	exon	100812467	100812523	1000	-	.	gene_id "MSTRG.126269"; transcript_id "ENST00000495591"; exon_number "21"; gene_name "ABI3BP"; ref_gene_id "ENSG00000154175";
chr3	StringTie	exon	100813661	100813735	1000	-	.	gene_id "MSTRG.126269"; transcript_id "ENST00000495591"; exon_number "22"; gene_name "ABI3BP"; ref_gene_id "ENSG00000154175";
chr3	StringTie	exon	100815912	100815971	1000	-	.	gene_id "MSTRG.126269"; transcript_id "ENST00000495591"; exon_number "23"; gene_name "ABI3BP"; ref_gene_id "ENSG00000154175";
chr3	StringTie	exon	100816688	100816768	1000	-	.	gene_id "MSTRG.126269"; transcript_id "ENST00000495591"; exon_number "24"; gene_name "ABI3BP"; ref_gene_id "ENSG00000154175";
chr3	StringTie	exon	100817436	100817495	1000	-	.	gene_id "MSTRG.126269"; transcript_id "ENST00000495591"; exon_number "25"; gene_name "ABI3BP"; ref_gene_id "ENSG00000154175";
chr3	StringTie	exon	100818525	100818581	1000	-	.	gene_id "MSTRG.126269"; transcript_id "ENST00000495591"; exon_number "26"; gene_name "ABI3BP"; ref_gene_id "ENSG00000154175";
chr3	StringTie	exon	100820220	100820303	1000	-	.	gene_id "MSTRG.126269"; transcript_id "ENST00000495591"; exon_number "27"; gene_name "ABI3BP"; ref_gene_id "ENSG00000154175";
chr3	StringTie	exon	100821054	100821113	1000	-	.	gene_id "MSTRG.126269"; transcript_id "ENST00000495591"; exon_number "28"; gene_name "ABI3BP"; ref_gene_id "ENSG00000154175";
chr3	StringTie	exon	100822589	100822672	1000	-	.	gene_id "MSTRG.126269"; transcript_id "ENST00000495591"; exon_number "29"; gene_name "ABI3BP"; ref_gene_id "ENSG00000154175";
chr3	StringTie	exon	100823458	100823514	1000	-	.	gene_id "MSTRG.126269"; transcript_id "ENST00000495591"; exon_number "30"; gene_name "ABI3BP"; ref_gene_id "ENSG00000154175";
chr3	StringTie	exon	100824858	100824941	1000	-	.	gene_id "MSTRG.126269"; transcript_id "ENST00000495591"; exon_number "31"; gene_name "ABI3BP"; ref_gene_id "ENSG00000154175";
chr3	StringTie	exon	100825785	100825844	1000	-	.	gene_id "MSTRG.126269"; transcript_id "ENST00000495591"; exon_number "32"; gene_name "ABI3BP"; ref_gene_id "ENSG00000154175";
chr3	StringTie	exon	100828393	100828452	1000	-	.	gene_id "MSTRG.126269"; transcript_id "ENST00000495591"; exon_number "33"; gene_name "ABI3BP"; ref_gene_id "ENSG00000154175";
chr3	StringTie	exon	100830578	100830634	1000	-	.	gene_id "MSTRG.126269"; transcript_id "ENST00000495591"; exon_number "34"; gene_name "ABI3BP"; ref_gene_id "ENSG00000154175";
chr3	StringTie	exon	100832264	100832350	1000	-	.	gene_id "MSTRG.126269"; transcript_id "ENST00000495591"; exon_number "35"; gene_name "ABI3BP"; ref_gene_id "ENSG00000154175";
chr3	StringTie	exon	100833125	100833157	1000	-	.	gene_id "MSTRG.126269"; transcript_id "ENST00000495591"; exon_number "36"; gene_name "ABI3BP"; ref_gene_id "ENSG00000154175";
chr3	StringTie	exon	100834684	100834773	1000	-	.	gene_id "MSTRG.126269"; transcript_id "ENST00000495591"; exon_number "37"; gene_name "ABI3BP"; ref_gene_id "ENSG00000154175";
chr3	StringTie	exon	100835601	100835660	1000	-	.	gene_id "MSTRG.126269"; transcript_id "ENST00000495591"; exon_number "38"; gene_name "ABI3BP"; ref_gene_id "ENSG00000154175";
chr3	StringTie	exon	100837124	100837171	1000	-	.	gene_id "MSTRG.126269"; transcript_id "ENST00000495591"; exon_number "39"; gene_name "ABI3BP"; ref_gene_id "ENSG00000154175";
chr3	StringTie	exon	100838210	100838284	1000	-	.	gene_id "MSTRG.126269"; transcript_id "ENST00000495591"; exon_number "40"; gene_name "ABI3BP"; ref_gene_id "ENSG00000154175";
chr3	StringTie	exon	100838402	100838464	1000	-	.	gene_id "MSTRG.126269"; transcript_id "ENST00000495591"; exon_number "41"; gene_name "ABI3BP"; ref_gene_id "ENSG00000154175";
chr3	StringTie	exon	100839569	100839616	1000	-	.	gene_id "MSTRG.126269"; transcript_id "ENST00000495591"; exon_number "42"; gene_name "ABI3BP"; ref_gene_id "ENSG00000154175";
chr3	StringTie	exon	100840820	100840858	1000	-	.	gene_id "MSTRG.126269"; transcript_id "ENST00000495591"; exon_number "43"; gene_name "ABI3BP"; ref_gene_id "ENSG00000154175";
chr3	StringTie	exon	100841998	100842039	1000	-	.	gene_id "MSTRG.126269"; transcript_id "ENST00000495591"; exon_number "44"; gene_name "ABI3BP"; ref_gene_id "ENSG00000154175";
chr3	StringTie	exon	100846372	100846428	1000	-	.	gene_id "MSTRG.126269"; transcript_id "ENST00000495591"; exon_number "45"; gene_name "ABI3BP"; ref_gene_id "ENSG00000154175";
chr3	StringTie	transcript	100752507	100765906	1000	-	.	gene_id "MSTRG.126269"; transcript_id "ENST00000497021"; gene_name "ABI3BP"; ref_gene_id "ENSG00000154175";
chr3	StringTie	exon	100752507	100752948	1000	-	.	gene_id "MSTRG.126269"; transcript_id "ENST00000497021"; exon_number "1"; gene_name "ABI3BP"; ref_gene_id "ENSG00000154175";
chr3	StringTie	exon	100753819	100753848	1000	-	.	gene_id "MSTRG.126269"; transcript_id "ENST00000497021"; exon_number "2"; gene_name "ABI3BP"; ref_gene_id "ENSG00000154175";
chr3	StringTie	exon	100754612	100754691	1000	-	.	gene_id "MSTRG.126269"; transcript_id "ENST00000497021"; exon_number "3"; gene_name "ABI3BP"; ref_gene_id "ENSG00000154175";
chr3	StringTie	exon	100765841	100765906	1000	-	.	gene_id "MSTRG.126269"; transcript_id "ENST00000497021"; exon_number "4"; gene_name "ABI3BP"; ref_gene_id "ENSG00000154175";
chr3	StringTie	transcript	100775291	100804844	1000	-	.	gene_id "MSTRG.126269"; transcript_id "ENST00000497395"; gene_name "ABI3BP"; ref_gene_id "ENSG00000154175";
chr3	StringTie	exon	100775291	100775335	1000	-	.	gene_id "MSTRG.126269"; transcript_id "ENST00000497395"; exon_number "1"; gene_name "ABI3BP"; ref_gene_id "ENSG00000154175";
chr3	StringTie	exon	100778284	100778376	1000	-	.	gene_id "MSTRG.126269"; transcript_id "ENST00000497395"; exon_number "2"; gene_name "ABI3BP"; ref_gene_id "ENSG00000154175";
chr3	StringTie	exon	100780132	100780209	1000	-	.	gene_id "MSTRG.126269"; transcript_id "ENST00000497395"; exon_number "3"; gene_name "ABI3BP"; ref_gene_id "ENSG00000154175";
chr3	StringTie	exon	100787728	100787802	1000	-	.	gene_id "MSTRG.126269"; transcript_id "ENST00000497395"; exon_number "4"; gene_name "ABI3BP"; ref_gene_id "ENSG00000154175";
chr3	StringTie	exon	100789454	100789516	1000	-	.	gene_id "MSTRG.126269"; transcript_id "ENST00000497395"; exon_number "5"; gene_name "ABI3BP"; ref_gene_id "ENSG00000154175";
chr3	StringTie	exon	100792691	100792768	1000	-	.	gene_id "MSTRG.126269"; transcript_id "ENST00000497395"; exon_number "6"; gene_name "ABI3BP"; ref_gene_id "ENSG00000154175";
chr3	StringTie	exon	100794923	100795003	1000	-	.	gene_id "MSTRG.126269"; transcript_id "ENST00000497395"; exon_number "7"; gene_name "ABI3BP"; ref_gene_id "ENSG00000154175";
chr3	StringTie	exon	100804792	100804844	1000	-	.	gene_id "MSTRG.126269"; transcript_id "ENST00000497395"; exon_number "8"; gene_name "ABI3BP"; ref_gene_id "ENSG00000154175";
chr3	StringTie	transcript	100875530	100914464	1000	-	.	gene_id "MSTRG.126269"; transcript_id "ENST00000527258"; gene_name "ABI3BP"; ref_gene_id "ENSG00000154175";
chr3	StringTie	exon	100875530	100875579	1000	-	.	gene_id "MSTRG.126269"; transcript_id "ENST00000527258"; exon_number "1"; gene_name "ABI3BP"; ref_gene_id "ENSG00000154175";
chr3	StringTie	exon	100876512	100876560	1000	-	.	gene_id "MSTRG.126269"; transcript_id "ENST00000527258"; exon_number "2"; gene_name "ABI3BP"; ref_gene_id "ENSG00000154175";
chr3	StringTie	exon	100885536	100885588	1000	-	.	gene_id "MSTRG.126269"; transcript_id "ENST00000527258"; exon_number "3"; gene_name "ABI3BP"; ref_gene_id "ENSG00000154175";
chr3	StringTie	exon	100886142	100886323	1000	-	.	gene_id "MSTRG.126269"; transcript_id "ENST00000527258"; exon_number "4"; gene_name "ABI3BP"; ref_gene_id "ENSG00000154175";
chr3	StringTie	exon	100898762	100898894	1000	-	.	gene_id "MSTRG.126269"; transcript_id "ENST00000527258"; exon_number "5"; gene_name "ABI3BP"; ref_gene_id "ENSG00000154175";
chr3	StringTie	exon	100902618	100902686	1000	-	.	gene_id "MSTRG.126269"; transcript_id "ENST00000527258"; exon_number "6"; gene_name "ABI3BP"; ref_gene_id "ENSG00000154175";
chr3	StringTie	exon	100914428	100914464	1000	-	.	gene_id "MSTRG.126269"; transcript_id "ENST00000527258"; exon_number "7"; gene_name "ABI3BP"; ref_gene_id "ENSG00000154175";
chr3	StringTie	transcript	100794923	100811277	1000	-	.	gene_id "MSTRG.126269"; transcript_id "ENST00000527943"; gene_name "ABI3BP"; ref_gene_id "ENSG00000154175";
chr3	StringTie	exon	100794923	100795003	1000	-	.	gene_id "MSTRG.126269"; transcript_id "ENST00000527943"; exon_number "1"; gene_name "ABI3BP"; ref_gene_id "ENSG00000154175";
chr3	StringTie	exon	100795804	100795851	1000	-	.	gene_id "MSTRG.126269"; transcript_id "ENST00000527943"; exon_number "2"; gene_name "ABI3BP"; ref_gene_id "ENSG00000154175";
chr3	StringTie	exon	100796409	100796468	1000	-	.	gene_id "MSTRG.126269"; transcript_id "ENST00000527943"; exon_number "3"; gene_name "ABI3BP"; ref_gene_id "ENSG00000154175";
chr3	StringTie	exon	100804792	100804866	1000	-	.	gene_id "MSTRG.126269"; transcript_id "ENST00000527943"; exon_number "4"; gene_name "ABI3BP"; ref_gene_id "ENSG00000154175";
chr3	StringTie	exon	100808161	100808235	1000	-	.	gene_id "MSTRG.126269"; transcript_id "ENST00000527943"; exon_number "5"; gene_name "ABI3BP"; ref_gene_id "ENSG00000154175";
chr3	StringTie	exon	100810412	100810477	1000	-	.	gene_id "MSTRG.126269"; transcript_id "ENST00000527943"; exon_number "6"; gene_name "ABI3BP"; ref_gene_id "ENSG00000154175";
chr3	StringTie	exon	100811230	100811277	1000	-	.	gene_id "MSTRG.126269"; transcript_id "ENST00000527943"; exon_number "7"; gene_name "ABI3BP"; ref_gene_id "ENSG00000154175";
chr3	StringTie	transcript	100813661	100866956	1000	-	.	gene_id "MSTRG.126269"; transcript_id "ENST00000528305"; gene_name "ABI3BP"; ref_gene_id "ENSG00000154175";
chr3	StringTie	exon	100813661	100813735	1000	-	.	gene_id "MSTRG.126269"; transcript_id "ENST00000528305"; exon_number "1"; gene_name "ABI3BP"; ref_gene_id "ENSG00000154175";
chr3	StringTie	exon	100862311	100862385	1000	-	.	gene_id "MSTRG.126269"; transcript_id "ENST00000528305"; exon_number "2"; gene_name "ABI3BP"; ref_gene_id "ENSG00000154175";
chr3	StringTie	exon	100862838	100862909	1000	-	.	gene_id "MSTRG.126269"; transcript_id "ENST00000528305"; exon_number "3"; gene_name "ABI3BP"; ref_gene_id "ENSG00000154175";
chr3	StringTie	exon	100864833	100864907	1000	-	.	gene_id "MSTRG.126269"; transcript_id "ENST00000528305"; exon_number "4"; gene_name "ABI3BP"; ref_gene_id "ENSG00000154175";
chr3	StringTie	exon	100866879	100866956	1000	-	.	gene_id "MSTRG.126269"; transcript_id "ENST00000528305"; exon_number "5"; gene_name "ABI3BP"; ref_gene_id "ENSG00000154175";
chr3	StringTie	transcript	100828393	100847673	1000	-	.	gene_id "MSTRG.126269"; transcript_id "ENST00000528490"; gene_name "ABI3BP"; ref_gene_id "ENSG00000154175";
chr3	StringTie	exon	100828393	100828452	1000	-	.	gene_id "MSTRG.126269"; transcript_id "ENST00000528490"; exon_number "1"; gene_name "ABI3BP"; ref_gene_id "ENSG00000154175";
chr3	StringTie	exon	100829581	100829664	1000	-	.	gene_id "MSTRG.126269"; transcript_id "ENST00000528490"; exon_number "2"; gene_name "ABI3BP"; ref_gene_id "ENSG00000154175";
chr3	StringTie	exon	100832264	100832350	1000	-	.	gene_id "MSTRG.126269"; transcript_id "ENST00000528490"; exon_number "3"; gene_name "ABI3BP"; ref_gene_id "ENSG00000154175";
chr3	StringTie	exon	100833125	100833157	1000	-	.	gene_id "MSTRG.126269"; transcript_id "ENST00000528490"; exon_number "4"; gene_name "ABI3BP"; ref_gene_id "ENSG00000154175";
chr3	StringTie	exon	100834684	100834773	1000	-	.	gene_id "MSTRG.126269"; transcript_id "ENST00000528490"; exon_number "5"; gene_name "ABI3BP"; ref_gene_id "ENSG00000154175";
chr3	StringTie	exon	100835601	100835660	1000	-	.	gene_id "MSTRG.126269"; transcript_id "ENST00000528490"; exon_number "6"; gene_name "ABI3BP"; ref_gene_id "ENSG00000154175";
chr3	StringTie	exon	100846372	100846446	1000	-	.	gene_id "MSTRG.126269"; transcript_id "ENST00000528490"; exon_number "7"; gene_name "ABI3BP"; ref_gene_id "ENSG00000154175";
chr3	StringTie	exon	100847602	100847673	1000	-	.	gene_id "MSTRG.126269"; transcript_id "ENST00000528490"; exon_number "8"; gene_name "ABI3BP"; ref_gene_id "ENSG00000154175";
chr3	StringTie	transcript	100898804	100993421	1000	-	.	gene_id "MSTRG.126269"; transcript_id "ENST00000530236"; gene_name "ABI3BP"; ref_gene_id "ENSG00000154175";
chr3	StringTie	exon	100898804	100898894	1000	-	.	gene_id "MSTRG.126269"; transcript_id "ENST00000530236"; exon_number "1"; gene_name "ABI3BP"; ref_gene_id "ENSG00000154175";
chr3	StringTie	exon	100902618	100902686	1000	-	.	gene_id "MSTRG.126269"; transcript_id "ENST00000530236"; exon_number "2"; gene_name "ABI3BP"; ref_gene_id "ENSG00000154175";
chr3	StringTie	exon	100926302	100926481	1000	-	.	gene_id "MSTRG.126269"; transcript_id "ENST00000530236"; exon_number "3"; gene_name "ABI3BP"; ref_gene_id "ENSG00000154175";
chr3	StringTie	exon	100945580	100945676	1000	-	.	gene_id "MSTRG.126269"; transcript_id "ENST00000530236"; exon_number "4"; gene_name "ABI3BP"; ref_gene_id "ENSG00000154175";
chr3	StringTie	exon	100993306	100993421	1000	-	.	gene_id "MSTRG.126269"; transcript_id "ENST00000530236"; exon_number "5"; gene_name "ABI3BP"; ref_gene_id "ENSG00000154175";
chr3	StringTie	transcript	100886142	100993492	1000	-	.	gene_id "MSTRG.126269"; transcript_id "ENST00000530539"; gene_name "ABI3BP"; ref_gene_id "ENSG00000154175";
chr3	StringTie	exon	100886142	100886323	1000	-	.	gene_id "MSTRG.126269"; transcript_id "ENST00000530539"; exon_number "1"; gene_name "ABI3BP"; ref_gene_id "ENSG00000154175";
chr3	StringTie	exon	100898762	100898894	1000	-	.	gene_id "MSTRG.126269"; transcript_id "ENST00000530539"; exon_number "2"; gene_name "ABI3BP"; ref_gene_id "ENSG00000154175";
chr3	StringTie	exon	100902618	100902686	1000	-	.	gene_id "MSTRG.126269"; transcript_id "ENST00000530539"; exon_number "3"; gene_name "ABI3BP"; ref_gene_id "ENSG00000154175";
chr3	StringTie	exon	100993306	100993492	1000	-	.	gene_id "MSTRG.126269"; transcript_id "ENST00000530539"; exon_number "4"; gene_name "ABI3BP"; ref_gene_id "ENSG00000154175";
chr3	StringTie	transcript	100898837	100930994	1000	-	.	gene_id "MSTRG.126269"; transcript_id "ENST00000532144"; gene_name "ABI3BP"; ref_gene_id "ENSG00000154175";
chr3	StringTie	exon	100898837	100898894	1000	-	.	gene_id "MSTRG.126269"; transcript_id "ENST00000532144"; exon_number "1"; gene_name "ABI3BP"; ref_gene_id "ENSG00000154175";
chr3	StringTie	exon	100902618	100902686	1000	-	.	gene_id "MSTRG.126269"; transcript_id "ENST00000532144"; exon_number "2"; gene_name "ABI3BP"; ref_gene_id "ENSG00000154175";
chr3	StringTie	exon	100926302	100926481	1000	-	.	gene_id "MSTRG.126269"; transcript_id "ENST00000532144"; exon_number "3"; gene_name "ABI3BP"; ref_gene_id "ENSG00000154175";
chr3	StringTie	exon	100930716	100930994	1000	-	.	gene_id "MSTRG.126269"; transcript_id "ENST00000532144"; exon_number "4"; gene_name "ABI3BP"; ref_gene_id "ENSG00000154175";
chr3	StringTie	transcript	100808193	100840162	1000	-	.	gene_id "MSTRG.126269"; transcript_id "ENST00000533795"; gene_name "ABI3BP"; ref_gene_id "ENSG00000154175";
chr3	StringTie	exon	100808193	100808235	1000	-	.	gene_id "MSTRG.126269"; transcript_id "ENST00000533795"; exon_number "1"; gene_name "ABI3BP"; ref_gene_id "ENSG00000154175";
chr3	StringTie	exon	100832264	100832350	1000	-	.	gene_id "MSTRG.126269"; transcript_id "ENST00000533795"; exon_number "2"; gene_name "ABI3BP"; ref_gene_id "ENSG00000154175";
chr3	StringTie	exon	100833125	100833157	1000	-	.	gene_id "MSTRG.126269"; transcript_id "ENST00000533795"; exon_number "3"; gene_name "ABI3BP"; ref_gene_id "ENSG00000154175";
chr3	StringTie	exon	100834684	100834773	1000	-	.	gene_id "MSTRG.126269"; transcript_id "ENST00000533795"; exon_number "4"; gene_name "ABI3BP"; ref_gene_id "ENSG00000154175";
chr3	StringTie	exon	100835601	100835660	1000	-	.	gene_id "MSTRG.126269"; transcript_id "ENST00000533795"; exon_number "5"; gene_name "ABI3BP"; ref_gene_id "ENSG00000154175";
chr3	StringTie	exon	100837124	100837171	1000	-	.	gene_id "MSTRG.126269"; transcript_id "ENST00000533795"; exon_number "6"; gene_name "ABI3BP"; ref_gene_id "ENSG00000154175";
chr3	StringTie	exon	100838402	100838464	1000	-	.	gene_id "MSTRG.126269"; transcript_id "ENST00000533795"; exon_number "7"; gene_name "ABI3BP"; ref_gene_id "ENSG00000154175";
chr3	StringTie	exon	100839569	100839616	1000	-	.	gene_id "MSTRG.126269"; transcript_id "ENST00000533795"; exon_number "8"; gene_name "ABI3BP"; ref_gene_id "ENSG00000154175";
chr3	StringTie	exon	100840072	100840162	1000	-	.	gene_id "MSTRG.126269"; transcript_id "ENST00000533795"; exon_number "9"; gene_name "ABI3BP"; ref_gene_id "ENSG00000154175";
chr3	StringTie	transcript	100838407	100866920	1000	-	.	gene_id "MSTRG.126269"; transcript_id "ENST00000533855"; gene_name "ABI3BP"; ref_gene_id "ENSG00000154175";
chr3	StringTie	exon	100838407	100838464	1000	-	.	gene_id "MSTRG.126269"; transcript_id "ENST00000533855"; exon_number "1"; gene_name "ABI3BP"; ref_gene_id "ENSG00000154175";
chr3	StringTie	exon	100839569	100839616	1000	-	.	gene_id "MSTRG.126269"; transcript_id "ENST00000533855"; exon_number "2"; gene_name "ABI3BP"; ref_gene_id "ENSG00000154175";
chr3	StringTie	exon	100840072	100840164	1000	-	.	gene_id "MSTRG.126269"; transcript_id "ENST00000533855"; exon_number "3"; gene_name "ABI3BP"; ref_gene_id "ENSG00000154175";
chr3	StringTie	exon	100840820	100840858	1000	-	.	gene_id "MSTRG.126269"; transcript_id "ENST00000533855"; exon_number "4"; gene_name "ABI3BP"; ref_gene_id "ENSG00000154175";
chr3	StringTie	exon	100841998	100842039	1000	-	.	gene_id "MSTRG.126269"; transcript_id "ENST00000533855"; exon_number "5"; gene_name "ABI3BP"; ref_gene_id "ENSG00000154175";
chr3	StringTie	exon	100846372	100846446	1000	-	.	gene_id "MSTRG.126269"; transcript_id "ENST00000533855"; exon_number "6"; gene_name "ABI3BP"; ref_gene_id "ENSG00000154175";
chr3	StringTie	exon	100847602	100847673	1000	-	.	gene_id "MSTRG.126269"; transcript_id "ENST00000533855"; exon_number "7"; gene_name "ABI3BP"; ref_gene_id "ENSG00000154175";
chr3	StringTie	exon	100848801	100848875	1000	-	.	gene_id "MSTRG.126269"; transcript_id "ENST00000533855"; exon_number "8"; gene_name "ABI3BP"; ref_gene_id "ENSG00000154175";
chr3	StringTie	exon	100850045	100850119	1000	-	.	gene_id "MSTRG.126269"; transcript_id "ENST00000533855"; exon_number "9"; gene_name "ABI3BP"; ref_gene_id "ENSG00000154175";
chr3	StringTie	exon	100850660	100850734	1000	-	.	gene_id "MSTRG.126269"; transcript_id "ENST00000533855"; exon_number "10"; gene_name "ABI3BP"; ref_gene_id "ENSG00000154175";
chr3	StringTie	exon	100851875	100851940	1000	-	.	gene_id "MSTRG.126269"; transcript_id "ENST00000533855"; exon_number "11"; gene_name "ABI3BP"; ref_gene_id "ENSG00000154175";
chr3	StringTie	exon	100862311	100862385	1000	-	.	gene_id "MSTRG.126269"; transcript_id "ENST00000533855"; exon_number "12"; gene_name "ABI3BP"; ref_gene_id "ENSG00000154175";
chr3	StringTie	exon	100864833	100864907	1000	-	.	gene_id "MSTRG.126269"; transcript_id "ENST00000533855"; exon_number "13"; gene_name "ABI3BP"; ref_gene_id "ENSG00000154175";
chr3	StringTie	exon	100866879	100866920	1000	-	.	gene_id "MSTRG.126269"; transcript_id "ENST00000533855"; exon_number "14"; gene_name "ABI3BP"; ref_gene_id "ENSG00000154175";
chr3	StringTie	transcript	100837124	100842030	1000	-	.	gene_id "MSTRG.126269"; transcript_id "ENST00000534256"; gene_name "ABI3BP"; ref_gene_id "ENSG00000154175";
chr3	StringTie	exon	100837124	100837171	1000	-	.	gene_id "MSTRG.126269"; transcript_id "ENST00000534256"; exon_number "1"; gene_name "ABI3BP"; ref_gene_id "ENSG00000154175";
chr3	StringTie	exon	100839569	100839616	1000	-	.	gene_id "MSTRG.126269"; transcript_id "ENST00000534256"; exon_number "2"; gene_name "ABI3BP"; ref_gene_id "ENSG00000154175";
chr3	StringTie	exon	100840072	100840164	1000	-	.	gene_id "MSTRG.126269"; transcript_id "ENST00000534256"; exon_number "3"; gene_name "ABI3BP"; ref_gene_id "ENSG00000154175";
chr3	StringTie	exon	100840820	100840858	1000	-	.	gene_id "MSTRG.126269"; transcript_id "ENST00000534256"; exon_number "4"; gene_name "ABI3BP"; ref_gene_id "ENSG00000154175";
chr3	StringTie	exon	100841998	100842030	1000	-	.	gene_id "MSTRG.126269"; transcript_id "ENST00000534256"; exon_number "5"; gene_name "ABI3BP"; ref_gene_id "ENSG00000154175";
chr3	StringTie	transcript	100832264	100840858	1000	-	.	gene_id "MSTRG.126269"; transcript_id "ENST00000534413"; gene_name "ABI3BP"; ref_gene_id "ENSG00000154175";
chr3	StringTie	exon	100832264	100832350	1000	-	.	gene_id "MSTRG.126269"; transcript_id "ENST00000534413"; exon_number "1"; gene_name "ABI3BP"; ref_gene_id "ENSG00000154175";
chr3	StringTie	exon	100833125	100833157	1000	-	.	gene_id "MSTRG.126269"; transcript_id "ENST00000534413"; exon_number "2"; gene_name "ABI3BP"; ref_gene_id "ENSG00000154175";
chr3	StringTie	exon	100834684	100834773	1000	-	.	gene_id "MSTRG.126269"; transcript_id "ENST00000534413"; exon_number "3"; gene_name "ABI3BP"; ref_gene_id "ENSG00000154175";
chr3	StringTie	exon	100835601	100835660	1000	-	.	gene_id "MSTRG.126269"; transcript_id "ENST00000534413"; exon_number "4"; gene_name "ABI3BP"; ref_gene_id "ENSG00000154175";
chr3	StringTie	exon	100839569	100839616	1000	-	.	gene_id "MSTRG.126269"; transcript_id "ENST00000534413"; exon_number "5"; gene_name "ABI3BP"; ref_gene_id "ENSG00000154175";
chr3	StringTie	exon	100840072	100840164	1000	-	.	gene_id "MSTRG.126269"; transcript_id "ENST00000534413"; exon_number "6"; gene_name "ABI3BP"; ref_gene_id "ENSG00000154175";
chr3	StringTie	exon	100840820	100840858	1000	-	.	gene_id "MSTRG.126269"; transcript_id "ENST00000534413"; exon_number "7"; gene_name "ABI3BP"; ref_gene_id "ENSG00000154175";
chr3	StringTie	transcript	100735048	100748787	1000	-	.	gene_id "MSTRG.126269"; transcript_id "MSTRG.126269.1";
chr3	StringTie	exon	100735048	100736689	1000	-	.	gene_id "MSTRG.126269"; transcript_id "MSTRG.126269.1"; exon_number "1";
chr3	StringTie	exon	100748182	100748448	1000	-	.	gene_id "MSTRG.126269"; transcript_id "MSTRG.126269.1"; exon_number "2";
chr3	StringTie	exon	100748575	100748787	1000	-	.	gene_id "MSTRG.126269"; transcript_id "MSTRG.126269.1"; exon_number "3";
chr3	StringTie	transcript	100736537	100748644	1000	-	.	gene_id "MSTRG.126269"; transcript_id "MSTRG.126269.10";
chr3	StringTie	exon	100736537	100736636	1000	-	.	gene_id "MSTRG.126269"; transcript_id "MSTRG.126269.10"; exon_number "1";
chr3	StringTie	exon	100744896	100744904	1000	-	.	gene_id "MSTRG.126269"; transcript_id "MSTRG.126269.10"; exon_number "2";
chr3	StringTie	exon	100748182	100748367	1000	-	.	gene_id "MSTRG.126269"; transcript_id "MSTRG.126269.10"; exon_number "3";
chr3	StringTie	exon	100748404	100748644	1000	-	.	gene_id "MSTRG.126269"; transcript_id "MSTRG.126269.10"; exon_number "4";
chr3	StringTie	transcript	100748968	100993453	1000	-	.	gene_id "MSTRG.126269"; transcript_id "MSTRG.126269.100";
chr3	StringTie	exon	100748968	100750610	1000	-	.	gene_id "MSTRG.126269"; transcript_id "MSTRG.126269.100"; exon_number "1";
chr3	StringTie	exon	100751552	100751674	1000	-	.	gene_id "MSTRG.126269"; transcript_id "MSTRG.126269.100"; exon_number "2";
chr3	StringTie	exon	100752787	100752948	1000	-	.	gene_id "MSTRG.126269"; transcript_id "MSTRG.126269.100"; exon_number "3";
chr3	StringTie	exon	100753819	100753848	1000	-	.	gene_id "MSTRG.126269"; transcript_id "MSTRG.126269.100"; exon_number "4";
chr3	StringTie	exon	100754612	100754691	1000	-	.	gene_id "MSTRG.126269"; transcript_id "MSTRG.126269.100"; exon_number "5";
chr3	StringTie	exon	100765841	100765949	1000	-	.	gene_id "MSTRG.126269"; transcript_id "MSTRG.126269.100"; exon_number "6";
chr3	StringTie	exon	100770743	100770952	1000	-	.	gene_id "MSTRG.126269"; transcript_id "MSTRG.126269.100"; exon_number "7";
chr3	StringTie	exon	100774605	100774673	1000	-	.	gene_id "MSTRG.126269"; transcript_id "MSTRG.126269.100"; exon_number "8";
chr3	StringTie	exon	100775207	100775335	1000	-	.	gene_id "MSTRG.126269"; transcript_id "MSTRG.126269.100"; exon_number "9";
chr3	StringTie	exon	100778284	100778376	1000	-	.	gene_id "MSTRG.126269"; transcript_id "MSTRG.126269.100"; exon_number "10";
chr3	StringTie	exon	100780132	100780209	1000	-	.	gene_id "MSTRG.126269"; transcript_id "MSTRG.126269.100"; exon_number "11";
chr3	StringTie	exon	100787728	100787802	1000	-	.	gene_id "MSTRG.126269"; transcript_id "MSTRG.126269.100"; exon_number "12";
chr3	StringTie	exon	100789454	100789516	1000	-	.	gene_id "MSTRG.126269"; transcript_id "MSTRG.126269.100"; exon_number "13";
chr3	StringTie	exon	100792691	100792768	1000	-	.	gene_id "MSTRG.126269"; transcript_id "MSTRG.126269.100"; exon_number "14";
chr3	StringTie	exon	100794923	100795003	1000	-	.	gene_id "MSTRG.126269"; transcript_id "MSTRG.126269.100"; exon_number "15";
chr3	StringTie	exon	100804792	100804866	1000	-	.	gene_id "MSTRG.126269"; transcript_id "MSTRG.126269.100"; exon_number "16";
chr3	StringTie	exon	100808161	100808235	1000	-	.	gene_id "MSTRG.126269"; transcript_id "MSTRG.126269.100"; exon_number "17";
chr3	StringTie	exon	100816688	100816768	1000	-	.	gene_id "MSTRG.126269"; transcript_id "MSTRG.126269.100"; exon_number "18";
chr3	StringTie	exon	100817436	100817495	1000	-	.	gene_id "MSTRG.126269"; transcript_id "MSTRG.126269.100"; exon_number "19";
chr3	StringTie	exon	100818525	100818581	1000	-	.	gene_id "MSTRG.126269"; transcript_id "MSTRG.126269.100"; exon_number "20";
chr3	StringTie	exon	100820220	100820303	1000	-	.	gene_id "MSTRG.126269"; transcript_id "MSTRG.126269.100"; exon_number "21";
chr3	StringTie	exon	100821054	100821113	1000	-	.	gene_id "MSTRG.126269"; transcript_id "MSTRG.126269.100"; exon_number "22";
chr3	StringTie	exon	100822589	100822672	1000	-	.	gene_id "MSTRG.126269"; transcript_id "MSTRG.126269.100"; exon_number "23";
chr3	StringTie	exon	100823458	100823514	1000	-	.	gene_id "MSTRG.126269"; transcript_id "MSTRG.126269.100"; exon_number "24";
chr3	StringTie	exon	100824858	100824941	1000	-	.	gene_id "MSTRG.126269"; transcript_id "MSTRG.126269.100"; exon_number "25";
chr3	StringTie	exon	100832264	100832350	1000	-	.	gene_id "MSTRG.126269"; transcript_id "MSTRG.126269.100"; exon_number "26";
chr3	StringTie	exon	100833125	100833157	1000	-	.	gene_id "MSTRG.126269"; transcript_id "MSTRG.126269.100"; exon_number "27";
chr3	StringTie	exon	100834684	100834773	1000	-	.	gene_id "MSTRG.126269"; transcript_id "MSTRG.126269.100"; exon_number "28";
chr3	StringTie	exon	100835601	100835660	1000	-	.	gene_id "MSTRG.126269"; transcript_id "MSTRG.126269.100"; exon_number "29";
chr3	StringTie	exon	100837124	100837171	1000	-	.	gene_id "MSTRG.126269"; transcript_id "MSTRG.126269.100"; exon_number "30";
chr3	StringTie	exon	100838210	100838284	1000	-	.	gene_id "MSTRG.126269"; transcript_id "MSTRG.126269.100"; exon_number "31";
chr3	StringTie	exon	100838402	100838464	1000	-	.	gene_id "MSTRG.126269"; transcript_id "MSTRG.126269.100"; exon_number "32";
chr3	StringTie	exon	100839569	100839616	1000	-	.	gene_id "MSTRG.126269"; transcript_id "MSTRG.126269.100"; exon_number "33";
chr3	StringTie	exon	100840072	100840164	1000	-	.	gene_id "MSTRG.126269"; transcript_id "MSTRG.126269.100"; exon_number "34";
chr3	StringTie	exon	100840820	100840858	1000	-	.	gene_id "MSTRG.126269"; transcript_id "MSTRG.126269.100"; exon_number "35";
chr3	StringTie	exon	100841998	100842039	1000	-	.	gene_id "MSTRG.126269"; transcript_id "MSTRG.126269.100"; exon_number "36";
chr3	StringTie	exon	100846372	100846446	1000	-	.	gene_id "MSTRG.126269"; transcript_id "MSTRG.126269.100"; exon_number "37";
chr3	StringTie	exon	100847602	100847673	1000	-	.	gene_id "MSTRG.126269"; transcript_id "MSTRG.126269.100"; exon_number "38";
chr3	StringTie	exon	100848801	100848875	1000	-	.	gene_id "MSTRG.126269"; transcript_id "MSTRG.126269.100"; exon_number "39";
chr3	StringTie	exon	100850045	100850119	1000	-	.	gene_id "MSTRG.126269"; transcript_id "MSTRG.126269.100"; exon_number "40";
chr3	StringTie	exon	100850660	100850734	1000	-	.	gene_id "MSTRG.126269"; transcript_id "MSTRG.126269.100"; exon_number "41";
chr3	StringTie	exon	100851875	100851940	1000	-	.	gene_id "MSTRG.126269"; transcript_id "MSTRG.126269.100"; exon_number "42";
chr3	StringTie	exon	100862311	100862385	1000	-	.	gene_id "MSTRG.126269"; transcript_id "MSTRG.126269.100"; exon_number "43";
chr3	StringTie	exon	100862838	100862909	1000	-	.	gene_id "MSTRG.126269"; transcript_id "MSTRG.126269.100"; exon_number "44";
chr3	StringTie	exon	100864002	100864076	1000	-	.	gene_id "MSTRG.126269"; transcript_id "MSTRG.126269.100"; exon_number "45";
chr3	StringTie	exon	100864833	100864907	1000	-	.	gene_id "MSTRG.126269"; transcript_id "MSTRG.126269.100"; exon_number "46";
chr3	StringTie	exon	100866879	100866956	1000	-	.	gene_id "MSTRG.126269"; transcript_id "MSTRG.126269.100"; exon_number "47";
chr3	StringTie	exon	100874841	100874933	1000	-	.	gene_id "MSTRG.126269"; transcript_id "MSTRG.126269.100"; exon_number "48";
chr3	StringTie	exon	100875508	100875579	1000	-	.	gene_id "MSTRG.126269"; transcript_id "MSTRG.126269.100"; exon_number "49";
chr3	StringTie	exon	100876512	100876560	1000	-	.	gene_id "MSTRG.126269"; transcript_id "MSTRG.126269.100"; exon_number "50";
chr3	StringTie	exon	100885536	100885588	1000	-	.	gene_id "MSTRG.126269"; transcript_id "MSTRG.126269.100"; exon_number "51";
chr3	StringTie	exon	100886142	100886323	1000	-	.	gene_id "MSTRG.126269"; transcript_id "MSTRG.126269.100"; exon_number "52";
chr3	StringTie	exon	100898762	100898894	1000	-	.	gene_id "MSTRG.126269"; transcript_id "MSTRG.126269.100"; exon_number "53";
chr3	StringTie	exon	100902618	100902686	1000	-	.	gene_id "MSTRG.126269"; transcript_id "MSTRG.126269.100"; exon_number "54";
chr3	StringTie	exon	100926302	100926481	1000	-	.	gene_id "MSTRG.126269"; transcript_id "MSTRG.126269.100"; exon_number "55";
chr3	StringTie	exon	100993306	100993453	1000	-	.	gene_id "MSTRG.126269"; transcript_id "MSTRG.126269.100"; exon_number "56";
chr3	StringTie	transcript	100748968	100937591	1000	-	.	gene_id "MSTRG.126269"; transcript_id "MSTRG.126269.101";
chr3	StringTie	exon	100748968	100750610	1000	-	.	gene_id "MSTRG.126269"; transcript_id "MSTRG.126269.101"; exon_number "1";
chr3	StringTie	exon	100751552	100751674	1000	-	.	gene_id "MSTRG.126269"; transcript_id "MSTRG.126269.101"; exon_number "2";
chr3	StringTie	exon	100752787	100752945	1000	-	.	gene_id "MSTRG.126269"; transcript_id "MSTRG.126269.101"; exon_number "3";
chr3	StringTie	exon	100753819	100753848	1000	-	.	gene_id "MSTRG.126269"; transcript_id "MSTRG.126269.101"; exon_number "4";
chr3	StringTie	exon	100754612	100754691	1000	-	.	gene_id "MSTRG.126269"; transcript_id "MSTRG.126269.101"; exon_number "5";
chr3	StringTie	exon	100765841	100765949	1000	-	.	gene_id "MSTRG.126269"; transcript_id "MSTRG.126269.101"; exon_number "6";
chr3	StringTie	exon	100770743	100770952	1000	-	.	gene_id "MSTRG.126269"; transcript_id "MSTRG.126269.101"; exon_number "7";
chr3	StringTie	exon	100774605	100774673	1000	-	.	gene_id "MSTRG.126269"; transcript_id "MSTRG.126269.101"; exon_number "8";
chr3	StringTie	exon	100775207	100775335	1000	-	.	gene_id "MSTRG.126269"; transcript_id "MSTRG.126269.101"; exon_number "9";
chr3	StringTie	exon	100778284	100778376	1000	-	.	gene_id "MSTRG.126269"; transcript_id "MSTRG.126269.101"; exon_number "10";
chr3	StringTie	exon	100780132	100780209	1000	-	.	gene_id "MSTRG.126269"; transcript_id "MSTRG.126269.101"; exon_number "11";
chr3	StringTie	exon	100787728	100787802	1000	-	.	gene_id "MSTRG.126269"; transcript_id "MSTRG.126269.101"; exon_number "12";
chr3	StringTie	exon	100789454	100789516	1000	-	.	gene_id "MSTRG.126269"; transcript_id "MSTRG.126269.101"; exon_number "13";
chr3	StringTie	exon	100792691	100792768	1000	-	.	gene_id "MSTRG.126269"; transcript_id "MSTRG.126269.101"; exon_number "14";
chr3	StringTie	exon	100794923	100795003	1000	-	.	gene_id "MSTRG.126269"; transcript_id "MSTRG.126269.101"; exon_number "15";
chr3	StringTie	exon	100796409	100796468	1000	-	.	gene_id "MSTRG.126269"; transcript_id "MSTRG.126269.101"; exon_number "16";
chr3	StringTie	exon	100804792	100804866	1000	-	.	gene_id "MSTRG.126269"; transcript_id "MSTRG.126269.101"; exon_number "17";
chr3	StringTie	exon	100808161	100808235	1000	-	.	gene_id "MSTRG.126269"; transcript_id "MSTRG.126269.101"; exon_number "18";
chr3	StringTie	exon	100832264	100832350	1000	-	.	gene_id "MSTRG.126269"; transcript_id "MSTRG.126269.101"; exon_number "19";
chr3	StringTie	exon	100833125	100833157	1000	-	.	gene_id "MSTRG.126269"; transcript_id "MSTRG.126269.101"; exon_number "20";
chr3	StringTie	exon	100834684	100834773	1000	-	.	gene_id "MSTRG.126269"; transcript_id "MSTRG.126269.101"; exon_number "21";
chr3	StringTie	exon	100835601	100835660	1000	-	.	gene_id "MSTRG.126269"; transcript_id "MSTRG.126269.101"; exon_number "22";
chr3	StringTie	exon	100837124	100837171	1000	-	.	gene_id "MSTRG.126269"; transcript_id "MSTRG.126269.101"; exon_number "23";
chr3	StringTie	exon	100838210	100838284	1000	-	.	gene_id "MSTRG.126269"; transcript_id "MSTRG.126269.101"; exon_number "24";
chr3	StringTie	exon	100838402	100838464	1000	-	.	gene_id "MSTRG.126269"; transcript_id "MSTRG.126269.101"; exon_number "25";
chr3	StringTie	exon	100839569	100839616	1000	-	.	gene_id "MSTRG.126269"; transcript_id "MSTRG.126269.101"; exon_number "26";
chr3	StringTie	exon	100840072	100840164	1000	-	.	gene_id "MSTRG.126269"; transcript_id "MSTRG.126269.101"; exon_number "27";
chr3	StringTie	exon	100840820	100840858	1000	-	.	gene_id "MSTRG.126269"; transcript_id "MSTRG.126269.101"; exon_number "28";
chr3	StringTie	exon	100841998	100842039	1000	-	.	gene_id "MSTRG.126269"; transcript_id "MSTRG.126269.101"; exon_number "29";
chr3	StringTie	exon	100846372	100846446	1000	-	.	gene_id "MSTRG.126269"; transcript_id "MSTRG.126269.101"; exon_number "30";
chr3	StringTie	exon	100847602	100847673	1000	-	.	gene_id "MSTRG.126269"; transcript_id "MSTRG.126269.101"; exon_number "31";
chr3	StringTie	exon	100848801	100848875	1000	-	.	gene_id "MSTRG.126269"; transcript_id "MSTRG.126269.101"; exon_number "32";
chr3	StringTie	exon	100850045	100850119	1000	-	.	gene_id "MSTRG.126269"; transcript_id "MSTRG.126269.101"; exon_number "33";
chr3	StringTie	exon	100850660	100850734	1000	-	.	gene_id "MSTRG.126269"; transcript_id "MSTRG.126269.101"; exon_number "34";
chr3	StringTie	exon	100851875	100851940	1000	-	.	gene_id "MSTRG.126269"; transcript_id "MSTRG.126269.101"; exon_number "35";
chr3	StringTie	exon	100862311	100862385	1000	-	.	gene_id "MSTRG.126269"; transcript_id "MSTRG.126269.101"; exon_number "36";
chr3	StringTie	exon	100864833	100864907	1000	-	.	gene_id "MSTRG.126269"; transcript_id "MSTRG.126269.101"; exon_number "37";
chr3	StringTie	exon	100866879	100866956	1000	-	.	gene_id "MSTRG.126269"; transcript_id "MSTRG.126269.101"; exon_number "38";
chr3	StringTie	exon	100874841	100874933	1000	-	.	gene_id "MSTRG.126269"; transcript_id "MSTRG.126269.101"; exon_number "39";
chr3	StringTie	exon	100875508	100875579	1000	-	.	gene_id "MSTRG.126269"; transcript_id "MSTRG.126269.101"; exon_number "40";
chr3	StringTie	exon	100876512	100876560	1000	-	.	gene_id "MSTRG.126269"; transcript_id "MSTRG.126269.101"; exon_number "41";
chr3	StringTie	exon	100885536	100885588	1000	-	.	gene_id "MSTRG.126269"; transcript_id "MSTRG.126269.101"; exon_number "42";
chr3	StringTie	exon	100886142	100886323	1000	-	.	gene_id "MSTRG.126269"; transcript_id "MSTRG.126269.101"; exon_number "43";
chr3	StringTie	exon	100898762	100898894	1000	-	.	gene_id "MSTRG.126269"; transcript_id "MSTRG.126269.101"; exon_number "44";
chr3	StringTie	exon	100902618	100902686	1000	-	.	gene_id "MSTRG.126269"; transcript_id "MSTRG.126269.101"; exon_number "45";
chr3	StringTie	exon	100926302	100926481	1000	-	.	gene_id "MSTRG.126269"; transcript_id "MSTRG.126269.101"; exon_number "46";
chr3	StringTie	exon	100937504	100937591	1000	-	.	gene_id "MSTRG.126269"; transcript_id "MSTRG.126269.101"; exon_number "47";
chr3	StringTie	transcript	100748968	100926483	1000	-	.	gene_id "MSTRG.126269"; transcript_id "MSTRG.126269.102";
chr3	StringTie	exon	100748968	100750610	1000	-	.	gene_id "MSTRG.126269"; transcript_id "MSTRG.126269.102"; exon_number "1";
chr3	StringTie	exon	100751552	100751674	1000	-	.	gene_id "MSTRG.126269"; transcript_id "MSTRG.126269.102"; exon_number "2";
chr3	StringTie	exon	100752787	100752948	1000	-	.	gene_id "MSTRG.126269"; transcript_id "MSTRG.126269.102"; exon_number "3";
chr3	StringTie	exon	100753819	100753848	1000	-	.	gene_id "MSTRG.126269"; transcript_id "MSTRG.126269.102"; exon_number "4";
chr3	StringTie	exon	100754612	100754691	1000	-	.	gene_id "MSTRG.126269"; transcript_id "MSTRG.126269.102"; exon_number "5";
chr3	StringTie	exon	100765841	100765949	1000	-	.	gene_id "MSTRG.126269"; transcript_id "MSTRG.126269.102"; exon_number "6";
chr3	StringTie	exon	100770743	100770952	1000	-	.	gene_id "MSTRG.126269"; transcript_id "MSTRG.126269.102"; exon_number "7";
chr3	StringTie	exon	100774605	100774673	1000	-	.	gene_id "MSTRG.126269"; transcript_id "MSTRG.126269.102"; exon_number "8";
chr3	StringTie	exon	100775207	100775335	1000	-	.	gene_id "MSTRG.126269"; transcript_id "MSTRG.126269.102"; exon_number "9";
chr3	StringTie	exon	100778284	100778376	1000	-	.	gene_id "MSTRG.126269"; transcript_id "MSTRG.126269.102"; exon_number "10";
chr3	StringTie	exon	100780132	100780209	1000	-	.	gene_id "MSTRG.126269"; transcript_id "MSTRG.126269.102"; exon_number "11";
chr3	StringTie	exon	100789454	100789516	1000	-	.	gene_id "MSTRG.126269"; transcript_id "MSTRG.126269.102"; exon_number "12";
chr3	StringTie	exon	100792691	100792768	1000	-	.	gene_id "MSTRG.126269"; transcript_id "MSTRG.126269.102"; exon_number "13";
chr3	StringTie	exon	100794923	100795003	1000	-	.	gene_id "MSTRG.126269"; transcript_id "MSTRG.126269.102"; exon_number "14";
chr3	StringTie	exon	100795804	100795851	1000	-	.	gene_id "MSTRG.126269"; transcript_id "MSTRG.126269.102"; exon_number "15";
chr3	StringTie	exon	100796409	100796468	1000	-	.	gene_id "MSTRG.126269"; transcript_id "MSTRG.126269.102"; exon_number "16";
chr3	StringTie	exon	100804792	100804866	1000	-	.	gene_id "MSTRG.126269"; transcript_id "MSTRG.126269.102"; exon_number "17";
chr3	StringTie	exon	100808161	100808235	1000	-	.	gene_id "MSTRG.126269"; transcript_id "MSTRG.126269.102"; exon_number "18";
chr3	StringTie	exon	100810412	100810477	1000	-	.	gene_id "MSTRG.126269"; transcript_id "MSTRG.126269.102"; exon_number "19";
chr3	StringTie	exon	100811230	100811277	1000	-	.	gene_id "MSTRG.126269"; transcript_id "MSTRG.126269.102"; exon_number "20";
chr3	StringTie	exon	100811728	100811799	1000	-	.	gene_id "MSTRG.126269"; transcript_id "MSTRG.126269.102"; exon_number "21";
chr3	StringTie	exon	100812467	100812523	1000	-	.	gene_id "MSTRG.126269"; transcript_id "MSTRG.126269.102"; exon_number "22";
chr3	StringTie	exon	100813661	100813735	1000	-	.	gene_id "MSTRG.126269"; transcript_id "MSTRG.126269.102"; exon_number "23";
chr3	StringTie	exon	100815912	100815971	1000	-	.	gene_id "MSTRG.126269"; transcript_id "MSTRG.126269.102"; exon_number "24";
chr3	StringTie	exon	100816688	100816768	1000	-	.	gene_id "MSTRG.126269"; transcript_id "MSTRG.126269.102"; exon_number "25";
chr3	StringTie	exon	100817436	100817495	1000	-	.	gene_id "MSTRG.126269"; transcript_id "MSTRG.126269.102"; exon_number "26";
chr3	StringTie	exon	100818525	100818581	1000	-	.	gene_id "MSTRG.126269"; transcript_id "MSTRG.126269.102"; exon_number "27";
chr3	StringTie	exon	100820220	100820303	1000	-	.	gene_id "MSTRG.126269"; transcript_id "MSTRG.126269.102"; exon_number "28";
chr3	StringTie	exon	100821054	100821113	1000	-	.	gene_id "MSTRG.126269"; transcript_id "MSTRG.126269.102"; exon_number "29";
chr3	StringTie	exon	100822589	100822672	1000	-	.	gene_id "MSTRG.126269"; transcript_id "MSTRG.126269.102"; exon_number "30";
chr3	StringTie	exon	100823458	100823514	1000	-	.	gene_id "MSTRG.126269"; transcript_id "MSTRG.126269.102"; exon_number "31";
chr3	StringTie	exon	100824858	100824941	1000	-	.	gene_id "MSTRG.126269"; transcript_id "MSTRG.126269.102"; exon_number "32";
chr3	StringTie	exon	100825785	100825844	1000	-	.	gene_id "MSTRG.126269"; transcript_id "MSTRG.126269.102"; exon_number "33";
chr3	StringTie	exon	100828393	100828452	1000	-	.	gene_id "MSTRG.126269"; transcript_id "MSTRG.126269.102"; exon_number "34";
chr3	StringTie	exon	100829581	100829664	1000	-	.	gene_id "MSTRG.126269"; transcript_id "MSTRG.126269.102"; exon_number "35";
chr3	StringTie	exon	100830578	100830634	1000	-	.	gene_id "MSTRG.126269"; transcript_id "MSTRG.126269.102"; exon_number "36";
chr3	StringTie	exon	100832264	100832350	1000	-	.	gene_id "MSTRG.126269"; transcript_id "MSTRG.126269.102"; exon_number "37";
chr3	StringTie	exon	100833125	100833157	1000	-	.	gene_id "MSTRG.126269"; transcript_id "MSTRG.126269.102"; exon_number "38";
chr3	StringTie	exon	100834684	100834773	1000	-	.	gene_id "MSTRG.126269"; transcript_id "MSTRG.126269.102"; exon_number "39";
chr3	StringTie	exon	100835601	100835660	1000	-	.	gene_id "MSTRG.126269"; transcript_id "MSTRG.126269.102"; exon_number "40";
chr3	StringTie	exon	100837124	100837171	1000	-	.	gene_id "MSTRG.126269"; transcript_id "MSTRG.126269.102"; exon_number "41";
chr3	StringTie	exon	100838210	100838284	1000	-	.	gene_id "MSTRG.126269"; transcript_id "MSTRG.126269.102"; exon_number "42";
chr3	StringTie	exon	100838402	100838464	1000	-	.	gene_id "MSTRG.126269"; transcript_id "MSTRG.126269.102"; exon_number "43";
chr3	StringTie	exon	100839569	100839616	1000	-	.	gene_id "MSTRG.126269"; transcript_id "MSTRG.126269.102"; exon_number "44";
chr3	StringTie	exon	100840072	100840164	1000	-	.	gene_id "MSTRG.126269"; transcript_id "MSTRG.126269.102"; exon_number "45";
chr3	StringTie	exon	100840820	100840858	1000	-	.	gene_id "MSTRG.126269"; transcript_id "MSTRG.126269.102"; exon_number "46";
chr3	StringTie	exon	100841998	100842039	1000	-	.	gene_id "MSTRG.126269"; transcript_id "MSTRG.126269.102"; exon_number "47";
chr3	StringTie	exon	100846372	100846446	1000	-	.	gene_id "MSTRG.126269"; transcript_id "MSTRG.126269.102"; exon_number "48";
chr3	StringTie	exon	100847602	100847673	1000	-	.	gene_id "MSTRG.126269"; transcript_id "MSTRG.126269.102"; exon_number "49";
chr3	StringTie	exon	100848801	100848875	1000	-	.	gene_id "MSTRG.126269"; transcript_id "MSTRG.126269.102"; exon_number "50";
chr3	StringTie	exon	100850045	100850119	1000	-	.	gene_id "MSTRG.126269"; transcript_id "MSTRG.126269.102"; exon_number "51";
chr3	StringTie	exon	100850660	100850734	1000	-	.	gene_id "MSTRG.126269"; transcript_id "MSTRG.126269.102"; exon_number "52";
chr3	StringTie	exon	100851875	100851940	1000	-	.	gene_id "MSTRG.126269"; transcript_id "MSTRG.126269.102"; exon_number "53";
chr3	StringTie	exon	100862311	100862385	1000	-	.	gene_id "MSTRG.126269"; transcript_id "MSTRG.126269.102"; exon_number "54";
chr3	StringTie	exon	100862838	100862909	1000	-	.	gene_id "MSTRG.126269"; transcript_id "MSTRG.126269.102"; exon_number "55";
chr3	StringTie	exon	100864002	100864076	1000	-	.	gene_id "MSTRG.126269"; transcript_id "MSTRG.126269.102"; exon_number "56";
chr3	StringTie	exon	100864833	100864907	1000	-	.	gene_id "MSTRG.126269"; transcript_id "MSTRG.126269.102"; exon_number "57";
chr3	StringTie	exon	100866879	100866956	1000	-	.	gene_id "MSTRG.126269"; transcript_id "MSTRG.126269.102"; exon_number "58";
chr3	StringTie	exon	100874841	100874933	1000	-	.	gene_id "MSTRG.126269"; transcript_id "MSTRG.126269.102"; exon_number "59";
chr3	StringTie	exon	100875508	100875579	1000	-	.	gene_id "MSTRG.126269"; transcript_id "MSTRG.126269.102"; exon_number "60";
chr3	StringTie	exon	100876512	100876560	1000	-	.	gene_id "MSTRG.126269"; transcript_id "MSTRG.126269.102"; exon_number "61";
chr3	StringTie	exon	100885536	100885588	1000	-	.	gene_id "MSTRG.126269"; transcript_id "MSTRG.126269.102"; exon_number "62";
chr3	StringTie	exon	100886142	100886323	1000	-	.	gene_id "MSTRG.126269"; transcript_id "MSTRG.126269.102"; exon_number "63";
chr3	StringTie	exon	100898762	100898894	1000	-	.	gene_id "MSTRG.126269"; transcript_id "MSTRG.126269.102"; exon_number "64";
chr3	StringTie	exon	100902618	100902686	1000	-	.	gene_id "MSTRG.126269"; transcript_id "MSTRG.126269.102"; exon_number "65";
chr3	StringTie	exon	100926302	100926483	1000	-	.	gene_id "MSTRG.126269"; transcript_id "MSTRG.126269.102"; exon_number "66";
chr3	StringTie	transcript	100748968	100926483	1000	-	.	gene_id "MSTRG.126269"; transcript_id "MSTRG.126269.103";
chr3	StringTie	exon	100748968	100750610	1000	-	.	gene_id "MSTRG.126269"; transcript_id "MSTRG.126269.103"; exon_number "1";
chr3	StringTie	exon	100751552	100751674	1000	-	.	gene_id "MSTRG.126269"; transcript_id "MSTRG.126269.103"; exon_number "2";
chr3	StringTie	exon	100752787	100752948	1000	-	.	gene_id "MSTRG.126269"; transcript_id "MSTRG.126269.103"; exon_number "3";
chr3	StringTie	exon	100753819	100753848	1000	-	.	gene_id "MSTRG.126269"; transcript_id "MSTRG.126269.103"; exon_number "4";
chr3	StringTie	exon	100754612	100754691	1000	-	.	gene_id "MSTRG.126269"; transcript_id "MSTRG.126269.103"; exon_number "5";
chr3	StringTie	exon	100765841	100765949	1000	-	.	gene_id "MSTRG.126269"; transcript_id "MSTRG.126269.103"; exon_number "6";
chr3	StringTie	exon	100770743	100770952	1000	-	.	gene_id "MSTRG.126269"; transcript_id "MSTRG.126269.103"; exon_number "7";
chr3	StringTie	exon	100774605	100774673	1000	-	.	gene_id "MSTRG.126269"; transcript_id "MSTRG.126269.103"; exon_number "8";
chr3	StringTie	exon	100775207	100775335	1000	-	.	gene_id "MSTRG.126269"; transcript_id "MSTRG.126269.103"; exon_number "9";
chr3	StringTie	exon	100778284	100778376	1000	-	.	gene_id "MSTRG.126269"; transcript_id "MSTRG.126269.103"; exon_number "10";
chr3	StringTie	exon	100780132	100780209	1000	-	.	gene_id "MSTRG.126269"; transcript_id "MSTRG.126269.103"; exon_number "11";
chr3	StringTie	exon	100787728	100787802	1000	-	.	gene_id "MSTRG.126269"; transcript_id "MSTRG.126269.103"; exon_number "12";
chr3	StringTie	exon	100789454	100789516	1000	-	.	gene_id "MSTRG.126269"; transcript_id "MSTRG.126269.103"; exon_number "13";
chr3	StringTie	exon	100792691	100792768	1000	-	.	gene_id "MSTRG.126269"; transcript_id "MSTRG.126269.103"; exon_number "14";
chr3	StringTie	exon	100794923	100795003	1000	-	.	gene_id "MSTRG.126269"; transcript_id "MSTRG.126269.103"; exon_number "15";
chr3	StringTie	exon	100795804	100795851	1000	-	.	gene_id "MSTRG.126269"; transcript_id "MSTRG.126269.103"; exon_number "16";
chr3	StringTie	exon	100796409	100796468	1000	-	.	gene_id "MSTRG.126269"; transcript_id "MSTRG.126269.103"; exon_number "17";
chr3	StringTie	exon	100804792	100804866	1000	-	.	gene_id "MSTRG.126269"; transcript_id "MSTRG.126269.103"; exon_number "18";
chr3	StringTie	exon	100808161	100808235	1000	-	.	gene_id "MSTRG.126269"; transcript_id "MSTRG.126269.103"; exon_number "19";
chr3	StringTie	exon	100810412	100810477	1000	-	.	gene_id "MSTRG.126269"; transcript_id "MSTRG.126269.103"; exon_number "20";
chr3	StringTie	exon	100811230	100811277	1000	-	.	gene_id "MSTRG.126269"; transcript_id "MSTRG.126269.103"; exon_number "21";
chr3	StringTie	exon	100811728	100811799	1000	-	.	gene_id "MSTRG.126269"; transcript_id "MSTRG.126269.103"; exon_number "22";
chr3	StringTie	exon	100812467	100812523	1000	-	.	gene_id "MSTRG.126269"; transcript_id "MSTRG.126269.103"; exon_number "23";
chr3	StringTie	exon	100813661	100813735	1000	-	.	gene_id "MSTRG.126269"; transcript_id "MSTRG.126269.103"; exon_number "24";
chr3	StringTie	exon	100815912	100815971	1000	-	.	gene_id "MSTRG.126269"; transcript_id "MSTRG.126269.103"; exon_number "25";
chr3	StringTie	exon	100816688	100816768	1000	-	.	gene_id "MSTRG.126269"; transcript_id "MSTRG.126269.103"; exon_number "26";
chr3	StringTie	exon	100817436	100817495	1000	-	.	gene_id "MSTRG.126269"; transcript_id "MSTRG.126269.103"; exon_number "27";
chr3	StringTie	exon	100818525	100818581	1000	-	.	gene_id "MSTRG.126269"; transcript_id "MSTRG.126269.103"; exon_number "28";
chr3	StringTie	exon	100820220	100820303	1000	-	.	gene_id "MSTRG.126269"; transcript_id "MSTRG.126269.103"; exon_number "29";
chr3	StringTie	exon	100821054	100821113	1000	-	.	gene_id "MSTRG.126269"; transcript_id "MSTRG.126269.103"; exon_number "30";
chr3	StringTie	exon	100822589	100822672	1000	-	.	gene_id "MSTRG.126269"; transcript_id "MSTRG.126269.103"; exon_number "31";
chr3	StringTie	exon	100823458	100823514	1000	-	.	gene_id "MSTRG.126269"; transcript_id "MSTRG.126269.103"; exon_number "32";
chr3	StringTie	exon	100824858	100824941	1000	-	.	gene_id "MSTRG.126269"; transcript_id "MSTRG.126269.103"; exon_number "33";
chr3	StringTie	exon	100825785	100825844	1000	-	.	gene_id "MSTRG.126269"; transcript_id "MSTRG.126269.103"; exon_number "34";
chr3	StringTie	exon	100828393	100828452	1000	-	.	gene_id "MSTRG.126269"; transcript_id "MSTRG.126269.103"; exon_number "35";
chr3	StringTie	exon	100830578	100830634	1000	-	.	gene_id "MSTRG.126269"; transcript_id "MSTRG.126269.103"; exon_number "36";
chr3	StringTie	exon	100832264	100832350	1000	-	.	gene_id "MSTRG.126269"; transcript_id "MSTRG.126269.103"; exon_number "37";
chr3	StringTie	exon	100833125	100833157	1000	-	.	gene_id "MSTRG.126269"; transcript_id "MSTRG.126269.103"; exon_number "38";
chr3	StringTie	exon	100834684	100834773	1000	-	.	gene_id "MSTRG.126269"; transcript_id "MSTRG.126269.103"; exon_number "39";
chr3	StringTie	exon	100835601	100835660	1000	-	.	gene_id "MSTRG.126269"; transcript_id "MSTRG.126269.103"; exon_number "40";
chr3	StringTie	exon	100837124	100837171	1000	-	.	gene_id "MSTRG.126269"; transcript_id "MSTRG.126269.103"; exon_number "41";
chr3	StringTie	exon	100838210	100838284	1000	-	.	gene_id "MSTRG.126269"; transcript_id "MSTRG.126269.103"; exon_number "42";
chr3	StringTie	exon	100838402	100838464	1000	-	.	gene_id "MSTRG.126269"; transcript_id "MSTRG.126269.103"; exon_number "43";
chr3	StringTie	exon	100839569	100839616	1000	-	.	gene_id "MSTRG.126269"; transcript_id "MSTRG.126269.103"; exon_number "44";
chr3	StringTie	exon	100840072	100840164	1000	-	.	gene_id "MSTRG.126269"; transcript_id "MSTRG.126269.103"; exon_number "45";
chr3	StringTie	exon	100840820	100840858	1000	-	.	gene_id "MSTRG.126269"; transcript_id "MSTRG.126269.103"; exon_number "46";
chr3	StringTie	exon	100841998	100842039	1000	-	.	gene_id "MSTRG.126269"; transcript_id "MSTRG.126269.103"; exon_number "47";
chr3	StringTie	exon	100846372	100846446	1000	-	.	gene_id "MSTRG.126269"; transcript_id "MSTRG.126269.103"; exon_number "48";
chr3	StringTie	exon	100847602	100847673	1000	-	.	gene_id "MSTRG.126269"; transcript_id "MSTRG.126269.103"; exon_number "49";
chr3	StringTie	exon	100848801	100848875	1000	-	.	gene_id "MSTRG.126269"; transcript_id "MSTRG.126269.103"; exon_number "50";
chr3	StringTie	exon	100850045	100850119	1000	-	.	gene_id "MSTRG.126269"; transcript_id "MSTRG.126269.103"; exon_number "51";
chr3	StringTie	exon	100850660	100850734	1000	-	.	gene_id "MSTRG.126269"; transcript_id "MSTRG.126269.103"; exon_number "52";
chr3	StringTie	exon	100851875	100851940	1000	-	.	gene_id "MSTRG.126269"; transcript_id "MSTRG.126269.103"; exon_number "53";
chr3	StringTie	exon	100862311	100862385	1000	-	.	gene_id "MSTRG.126269"; transcript_id "MSTRG.126269.103"; exon_number "54";
chr3	StringTie	exon	100862838	100862909	1000	-	.	gene_id "MSTRG.126269"; transcript_id "MSTRG.126269.103"; exon_number "55";
chr3	StringTie	exon	100864002	100864076	1000	-	.	gene_id "MSTRG.126269"; transcript_id "MSTRG.126269.103"; exon_number "56";
chr3	StringTie	exon	100864833	100864907	1000	-	.	gene_id "MSTRG.126269"; transcript_id "MSTRG.126269.103"; exon_number "57";
chr3	StringTie	exon	100866879	100866956	1000	-	.	gene_id "MSTRG.126269"; transcript_id "MSTRG.126269.103"; exon_number "58";
chr3	StringTie	exon	100874841	100874933	1000	-	.	gene_id "MSTRG.126269"; transcript_id "MSTRG.126269.103"; exon_number "59";
chr3	StringTie	exon	100875508	100875579	1000	-	.	gene_id "MSTRG.126269"; transcript_id "MSTRG.126269.103"; exon_number "60";
chr3	StringTie	exon	100876512	100876560	1000	-	.	gene_id "MSTRG.126269"; transcript_id "MSTRG.126269.103"; exon_number "61";
chr3	StringTie	exon	100885536	100885588	1000	-	.	gene_id "MSTRG.126269"; transcript_id "MSTRG.126269.103"; exon_number "62";
chr3	StringTie	exon	100886142	100886323	1000	-	.	gene_id "MSTRG.126269"; transcript_id "MSTRG.126269.103"; exon_number "63";
chr3	StringTie	exon	100898762	100898894	1000	-	.	gene_id "MSTRG.126269"; transcript_id "MSTRG.126269.103"; exon_number "64";
chr3	StringTie	exon	100902618	100902686	1000	-	.	gene_id "MSTRG.126269"; transcript_id "MSTRG.126269.103"; exon_number "65";
chr3	StringTie	exon	100926302	100926483	1000	-	.	gene_id "MSTRG.126269"; transcript_id "MSTRG.126269.103"; exon_number "66";
chr3	StringTie	transcript	100748968	100945630	1000	-	.	gene_id "MSTRG.126269"; transcript_id "MSTRG.126269.104";
chr3	StringTie	exon	100748968	100750610	1000	-	.	gene_id "MSTRG.126269"; transcript_id "MSTRG.126269.104"; exon_number "1";
chr3	StringTie	exon	100751552	100751674	1000	-	.	gene_id "MSTRG.126269"; transcript_id "MSTRG.126269.104"; exon_number "2";
chr3	StringTie	exon	100752787	100752948	1000	-	.	gene_id "MSTRG.126269"; transcript_id "MSTRG.126269.104"; exon_number "3";
chr3	StringTie	exon	100753819	100753848	1000	-	.	gene_id "MSTRG.126269"; transcript_id "MSTRG.126269.104"; exon_number "4";
chr3	StringTie	exon	100754612	100754691	1000	-	.	gene_id "MSTRG.126269"; transcript_id "MSTRG.126269.104"; exon_number "5";
chr3	StringTie	exon	100765841	100765949	1000	-	.	gene_id "MSTRG.126269"; transcript_id "MSTRG.126269.104"; exon_number "6";
chr3	StringTie	exon	100770743	100770952	1000	-	.	gene_id "MSTRG.126269"; transcript_id "MSTRG.126269.104"; exon_number "7";
chr3	StringTie	exon	100774605	100774673	1000	-	.	gene_id "MSTRG.126269"; transcript_id "MSTRG.126269.104"; exon_number "8";
chr3	StringTie	exon	100775207	100775335	1000	-	.	gene_id "MSTRG.126269"; transcript_id "MSTRG.126269.104"; exon_number "9";
chr3	StringTie	exon	100778284	100778376	1000	-	.	gene_id "MSTRG.126269"; transcript_id "MSTRG.126269.104"; exon_number "10";
chr3	StringTie	exon	100780132	100780209	1000	-	.	gene_id "MSTRG.126269"; transcript_id "MSTRG.126269.104"; exon_number "11";
chr3	StringTie	exon	100787728	100787802	1000	-	.	gene_id "MSTRG.126269"; transcript_id "MSTRG.126269.104"; exon_number "12";
chr3	StringTie	exon	100789454	100789516	1000	-	.	gene_id "MSTRG.126269"; transcript_id "MSTRG.126269.104"; exon_number "13";
chr3	StringTie	exon	100792691	100792768	1000	-	.	gene_id "MSTRG.126269"; transcript_id "MSTRG.126269.104"; exon_number "14";
chr3	StringTie	exon	100794923	100795003	1000	-	.	gene_id "MSTRG.126269"; transcript_id "MSTRG.126269.104"; exon_number "15";
chr3	StringTie	exon	100796409	100796468	1000	-	.	gene_id "MSTRG.126269"; transcript_id "MSTRG.126269.104"; exon_number "16";
chr3	StringTie	exon	100804792	100804866	1000	-	.	gene_id "MSTRG.126269"; transcript_id "MSTRG.126269.104"; exon_number "17";
chr3	StringTie	exon	100808161	100808235	1000	-	.	gene_id "MSTRG.126269"; transcript_id "MSTRG.126269.104"; exon_number "18";
chr3	StringTie	exon	100822589	100822672	1000	-	.	gene_id "MSTRG.126269"; transcript_id "MSTRG.126269.104"; exon_number "19";
chr3	StringTie	exon	100823458	100823514	1000	-	.	gene_id "MSTRG.126269"; transcript_id "MSTRG.126269.104"; exon_number "20";
chr3	StringTie	exon	100824858	100824941	1000	-	.	gene_id "MSTRG.126269"; transcript_id "MSTRG.126269.104"; exon_number "21";
chr3	StringTie	exon	100832264	100832350	1000	-	.	gene_id "MSTRG.126269"; transcript_id "MSTRG.126269.104"; exon_number "22";
chr3	StringTie	exon	100833125	100833157	1000	-	.	gene_id "MSTRG.126269"; transcript_id "MSTRG.126269.104"; exon_number "23";
chr3	StringTie	exon	100834684	100834773	1000	-	.	gene_id "MSTRG.126269"; transcript_id "MSTRG.126269.104"; exon_number "24";
chr3	StringTie	exon	100835601	100835660	1000	-	.	gene_id "MSTRG.126269"; transcript_id "MSTRG.126269.104"; exon_number "25";
chr3	StringTie	exon	100837124	100837171	1000	-	.	gene_id "MSTRG.126269"; transcript_id "MSTRG.126269.104"; exon_number "26";
chr3	StringTie	exon	100838402	100838464	1000	-	.	gene_id "MSTRG.126269"; transcript_id "MSTRG.126269.104"; exon_number "27";
chr3	StringTie	exon	100839569	100839616	1000	-	.	gene_id "MSTRG.126269"; transcript_id "MSTRG.126269.104"; exon_number "28";
chr3	StringTie	exon	100840072	100840164	1000	-	.	gene_id "MSTRG.126269"; transcript_id "MSTRG.126269.104"; exon_number "29";
chr3	StringTie	exon	100840820	100840858	1000	-	.	gene_id "MSTRG.126269"; transcript_id "MSTRG.126269.104"; exon_number "30";
chr3	StringTie	exon	100846372	100846446	1000	-	.	gene_id "MSTRG.126269"; transcript_id "MSTRG.126269.104"; exon_number "31";
chr3	StringTie	exon	100847602	100847673	1000	-	.	gene_id "MSTRG.126269"; transcript_id "MSTRG.126269.104"; exon_number "32";
chr3	StringTie	exon	100848801	100848875	1000	-	.	gene_id "MSTRG.126269"; transcript_id "MSTRG.126269.104"; exon_number "33";
chr3	StringTie	exon	100850045	100850119	1000	-	.	gene_id "MSTRG.126269"; transcript_id "MSTRG.126269.104"; exon_number "34";
chr3	StringTie	exon	100850660	100850734	1000	-	.	gene_id "MSTRG.126269"; transcript_id "MSTRG.126269.104"; exon_number "35";
chr3	StringTie	exon	100851875	100851940	1000	-	.	gene_id "MSTRG.126269"; transcript_id "MSTRG.126269.104"; exon_number "36";
chr3	StringTie	exon	100862311	100862385	1000	-	.	gene_id "MSTRG.126269"; transcript_id "MSTRG.126269.104"; exon_number "37";
chr3	StringTie	exon	100862838	100862909	1000	-	.	gene_id "MSTRG.126269"; transcript_id "MSTRG.126269.104"; exon_number "38";
chr3	StringTie	exon	100864002	100864076	1000	-	.	gene_id "MSTRG.126269"; transcript_id "MSTRG.126269.104"; exon_number "39";
chr3	StringTie	exon	100864833	100864907	1000	-	.	gene_id "MSTRG.126269"; transcript_id "MSTRG.126269.104"; exon_number "40";
chr3	StringTie	exon	100866879	100866956	1000	-	.	gene_id "MSTRG.126269"; transcript_id "MSTRG.126269.104"; exon_number "41";
chr3	StringTie	exon	100874841	100874933	1000	-	.	gene_id "MSTRG.126269"; transcript_id "MSTRG.126269.104"; exon_number "42";
chr3	StringTie	exon	100875508	100875579	1000	-	.	gene_id "MSTRG.126269"; transcript_id "MSTRG.126269.104"; exon_number "43";
chr3	StringTie	exon	100876512	100876560	1000	-	.	gene_id "MSTRG.126269"; transcript_id "MSTRG.126269.104"; exon_number "44";
chr3	StringTie	exon	100885536	100885588	1000	-	.	gene_id "MSTRG.126269"; transcript_id "MSTRG.126269.104"; exon_number "45";
chr3	StringTie	exon	100886142	100886323	1000	-	.	gene_id "MSTRG.126269"; transcript_id "MSTRG.126269.104"; exon_number "46";
chr3	StringTie	exon	100898762	100898894	1000	-	.	gene_id "MSTRG.126269"; transcript_id "MSTRG.126269.104"; exon_number "47";
chr3	StringTie	exon	100902618	100902686	1000	-	.	gene_id "MSTRG.126269"; transcript_id "MSTRG.126269.104"; exon_number "48";
chr3	StringTie	exon	100926302	100926481	1000	-	.	gene_id "MSTRG.126269"; transcript_id "MSTRG.126269.104"; exon_number "49";
chr3	StringTie	exon	100945580	100945630	1000	-	.	gene_id "MSTRG.126269"; transcript_id "MSTRG.126269.104"; exon_number "50";
chr3	StringTie	transcript	100748968	100926483	1000	-	.	gene_id "MSTRG.126269"; transcript_id "MSTRG.126269.105";
chr3	StringTie	exon	100748968	100750610	1000	-	.	gene_id "MSTRG.126269"; transcript_id "MSTRG.126269.105"; exon_number "1";
chr3	StringTie	exon	100751552	100751674	1000	-	.	gene_id "MSTRG.126269"; transcript_id "MSTRG.126269.105"; exon_number "2";
chr3	StringTie	exon	100752787	100752948	1000	-	.	gene_id "MSTRG.126269"; transcript_id "MSTRG.126269.105"; exon_number "3";
chr3	StringTie	exon	100753819	100753848	1000	-	.	gene_id "MSTRG.126269"; transcript_id "MSTRG.126269.105"; exon_number "4";
chr3	StringTie	exon	100754612	100754691	1000	-	.	gene_id "MSTRG.126269"; transcript_id "MSTRG.126269.105"; exon_number "5";
chr3	StringTie	exon	100765841	100765949	1000	-	.	gene_id "MSTRG.126269"; transcript_id "MSTRG.126269.105"; exon_number "6";
chr3	StringTie	exon	100770743	100770952	1000	-	.	gene_id "MSTRG.126269"; transcript_id "MSTRG.126269.105"; exon_number "7";
chr3	StringTie	exon	100774605	100774673	1000	-	.	gene_id "MSTRG.126269"; transcript_id "MSTRG.126269.105"; exon_number "8";
chr3	StringTie	exon	100775207	100775335	1000	-	.	gene_id "MSTRG.126269"; transcript_id "MSTRG.126269.105"; exon_number "9";
chr3	StringTie	exon	100778284	100778376	1000	-	.	gene_id "MSTRG.126269"; transcript_id "MSTRG.126269.105"; exon_number "10";
chr3	StringTie	exon	100780132	100780209	1000	-	.	gene_id "MSTRG.126269"; transcript_id "MSTRG.126269.105"; exon_number "11";
chr3	StringTie	exon	100789454	100789516	1000	-	.	gene_id "MSTRG.126269"; transcript_id "MSTRG.126269.105"; exon_number "12";
chr3	StringTie	exon	100792691	100792768	1000	-	.	gene_id "MSTRG.126269"; transcript_id "MSTRG.126269.105"; exon_number "13";
chr3	StringTie	exon	100794923	100795003	1000	-	.	gene_id "MSTRG.126269"; transcript_id "MSTRG.126269.105"; exon_number "14";
chr3	StringTie	exon	100795804	100795851	1000	-	.	gene_id "MSTRG.126269"; transcript_id "MSTRG.126269.105"; exon_number "15";
chr3	StringTie	exon	100796409	100796468	1000	-	.	gene_id "MSTRG.126269"; transcript_id "MSTRG.126269.105"; exon_number "16";
chr3	StringTie	exon	100804792	100804866	1000	-	.	gene_id "MSTRG.126269"; transcript_id "MSTRG.126269.105"; exon_number "17";
chr3	StringTie	exon	100808161	100808235	1000	-	.	gene_id "MSTRG.126269"; transcript_id "MSTRG.126269.105"; exon_number "18";
chr3	StringTie	exon	100832264	100832350	1000	-	.	gene_id "MSTRG.126269"; transcript_id "MSTRG.126269.105"; exon_number "19";
chr3	StringTie	exon	100833125	100833157	1000	-	.	gene_id "MSTRG.126269"; transcript_id "MSTRG.126269.105"; exon_number "20";
chr3	StringTie	exon	100834684	100834773	1000	-	.	gene_id "MSTRG.126269"; transcript_id "MSTRG.126269.105"; exon_number "21";
chr3	StringTie	exon	100835601	100835660	1000	-	.	gene_id "MSTRG.126269"; transcript_id "MSTRG.126269.105"; exon_number "22";
chr3	StringTie	exon	100846372	100846446	1000	-	.	gene_id "MSTRG.126269"; transcript_id "MSTRG.126269.105"; exon_number "23";
chr3	StringTie	exon	100847602	100847673	1000	-	.	gene_id "MSTRG.126269"; transcript_id "MSTRG.126269.105"; exon_number "24";
chr3	StringTie	exon	100848801	100848875	1000	-	.	gene_id "MSTRG.126269"; transcript_id "MSTRG.126269.105"; exon_number "25";
chr3	StringTie	exon	100850045	100850119	1000	-	.	gene_id "MSTRG.126269"; transcript_id "MSTRG.126269.105"; exon_number "26";
chr3	StringTie	exon	100850660	100850734	1000	-	.	gene_id "MSTRG.126269"; transcript_id "MSTRG.126269.105"; exon_number "27";
chr3	StringTie	exon	100851875	100851940	1000	-	.	gene_id "MSTRG.126269"; transcript_id "MSTRG.126269.105"; exon_number "28";
chr3	StringTie	exon	100862311	100862385	1000	-	.	gene_id "MSTRG.126269"; transcript_id "MSTRG.126269.105"; exon_number "29";
chr3	StringTie	exon	100862838	100862909	1000	-	.	gene_id "MSTRG.126269"; transcript_id "MSTRG.126269.105"; exon_number "30";
chr3	StringTie	exon	100864002	100864076	1000	-	.	gene_id "MSTRG.126269"; transcript_id "MSTRG.126269.105"; exon_number "31";
chr3	StringTie	exon	100864833	100864907	1000	-	.	gene_id "MSTRG.126269"; transcript_id "MSTRG.126269.105"; exon_number "32";
chr3	StringTie	exon	100866879	100866956	1000	-	.	gene_id "MSTRG.126269"; transcript_id "MSTRG.126269.105"; exon_number "33";
chr3	StringTie	exon	100874841	100874933	1000	-	.	gene_id "MSTRG.126269"; transcript_id "MSTRG.126269.105"; exon_number "34";
chr3	StringTie	exon	100875508	100875579	1000	-	.	gene_id "MSTRG.126269"; transcript_id "MSTRG.126269.105"; exon_number "35";
chr3	StringTie	exon	100876512	100876560	1000	-	.	gene_id "MSTRG.126269"; transcript_id "MSTRG.126269.105"; exon_number "36";
chr3	StringTie	exon	100885536	100885588	1000	-	.	gene_id "MSTRG.126269"; transcript_id "MSTRG.126269.105"; exon_number "37";
chr3	StringTie	exon	100886142	100886323	1000	-	.	gene_id "MSTRG.126269"; transcript_id "MSTRG.126269.105"; exon_number "38";
chr3	StringTie	exon	100898762	100898894	1000	-	.	gene_id "MSTRG.126269"; transcript_id "MSTRG.126269.105"; exon_number "39";
chr3	StringTie	exon	100902618	100902686	1000	-	.	gene_id "MSTRG.126269"; transcript_id "MSTRG.126269.105"; exon_number "40";
chr3	StringTie	exon	100926302	100926483	1000	-	.	gene_id "MSTRG.126269"; transcript_id "MSTRG.126269.105"; exon_number "41";
chr3	StringTie	transcript	100748968	100926568	1000	-	.	gene_id "MSTRG.126269"; transcript_id "MSTRG.126269.106";
chr3	StringTie	exon	100748968	100750610	1000	-	.	gene_id "MSTRG.126269"; transcript_id "MSTRG.126269.106"; exon_number "1";
chr3	StringTie	exon	100751552	100751674	1000	-	.	gene_id "MSTRG.126269"; transcript_id "MSTRG.126269.106"; exon_number "2";
chr3	StringTie	exon	100752787	100752948	1000	-	.	gene_id "MSTRG.126269"; transcript_id "MSTRG.126269.106"; exon_number "3";
chr3	StringTie	exon	100753819	100753848	1000	-	.	gene_id "MSTRG.126269"; transcript_id "MSTRG.126269.106"; exon_number "4";
chr3	StringTie	exon	100754612	100754691	1000	-	.	gene_id "MSTRG.126269"; transcript_id "MSTRG.126269.106"; exon_number "5";
chr3	StringTie	exon	100765841	100765949	1000	-	.	gene_id "MSTRG.126269"; transcript_id "MSTRG.126269.106"; exon_number "6";
chr3	StringTie	exon	100770743	100770952	1000	-	.	gene_id "MSTRG.126269"; transcript_id "MSTRG.126269.106"; exon_number "7";
chr3	StringTie	exon	100774605	100774673	1000	-	.	gene_id "MSTRG.126269"; transcript_id "MSTRG.126269.106"; exon_number "8";
chr3	StringTie	exon	100775207	100775335	1000	-	.	gene_id "MSTRG.126269"; transcript_id "MSTRG.126269.106"; exon_number "9";
chr3	StringTie	exon	100778284	100778376	1000	-	.	gene_id "MSTRG.126269"; transcript_id "MSTRG.126269.106"; exon_number "10";
chr3	StringTie	exon	100780132	100780209	1000	-	.	gene_id "MSTRG.126269"; transcript_id "MSTRG.126269.106"; exon_number "11";
chr3	StringTie	exon	100787728	100787802	1000	-	.	gene_id "MSTRG.126269"; transcript_id "MSTRG.126269.106"; exon_number "12";
chr3	StringTie	exon	100789454	100789516	1000	-	.	gene_id "MSTRG.126269"; transcript_id "MSTRG.126269.106"; exon_number "13";
chr3	StringTie	exon	100792691	100792768	1000	-	.	gene_id "MSTRG.126269"; transcript_id "MSTRG.126269.106"; exon_number "14";
chr3	StringTie	exon	100794923	100795003	1000	-	.	gene_id "MSTRG.126269"; transcript_id "MSTRG.126269.106"; exon_number "15";
chr3	StringTie	exon	100796409	100796468	1000	-	.	gene_id "MSTRG.126269"; transcript_id "MSTRG.126269.106"; exon_number "16";
chr3	StringTie	exon	100804792	100804866	1000	-	.	gene_id "MSTRG.126269"; transcript_id "MSTRG.126269.106"; exon_number "17";
chr3	StringTie	exon	100808161	100808235	1000	-	.	gene_id "MSTRG.126269"; transcript_id "MSTRG.126269.106"; exon_number "18";
chr3	StringTie	exon	100832264	100832350	1000	-	.	gene_id "MSTRG.126269"; transcript_id "MSTRG.126269.106"; exon_number "19";
chr3	StringTie	exon	100833125	100833157	1000	-	.	gene_id "MSTRG.126269"; transcript_id "MSTRG.126269.106"; exon_number "20";
chr3	StringTie	exon	100834684	100834773	1000	-	.	gene_id "MSTRG.126269"; transcript_id "MSTRG.126269.106"; exon_number "21";
chr3	StringTie	exon	100835601	100835660	1000	-	.	gene_id "MSTRG.126269"; transcript_id "MSTRG.126269.106"; exon_number "22";
chr3	StringTie	exon	100837124	100837171	1000	-	.	gene_id "MSTRG.126269"; transcript_id "MSTRG.126269.106"; exon_number "23";
chr3	StringTie	exon	100838210	100838284	1000	-	.	gene_id "MSTRG.126269"; transcript_id "MSTRG.126269.106"; exon_number "24";
chr3	StringTie	exon	100838402	100838464	1000	-	.	gene_id "MSTRG.126269"; transcript_id "MSTRG.126269.106"; exon_number "25";
chr3	StringTie	exon	100839569	100839616	1000	-	.	gene_id "MSTRG.126269"; transcript_id "MSTRG.126269.106"; exon_number "26";
chr3	StringTie	exon	100840072	100840164	1000	-	.	gene_id "MSTRG.126269"; transcript_id "MSTRG.126269.106"; exon_number "27";
chr3	StringTie	exon	100840820	100840858	1000	-	.	gene_id "MSTRG.126269"; transcript_id "MSTRG.126269.106"; exon_number "28";
chr3	StringTie	exon	100846372	100846446	1000	-	.	gene_id "MSTRG.126269"; transcript_id "MSTRG.126269.106"; exon_number "29";
chr3	StringTie	exon	100847602	100847673	1000	-	.	gene_id "MSTRG.126269"; transcript_id "MSTRG.126269.106"; exon_number "30";
chr3	StringTie	exon	100848801	100848875	1000	-	.	gene_id "MSTRG.126269"; transcript_id "MSTRG.126269.106"; exon_number "31";
chr3	StringTie	exon	100850045	100850119	1000	-	.	gene_id "MSTRG.126269"; transcript_id "MSTRG.126269.106"; exon_number "32";
chr3	StringTie	exon	100850660	100850734	1000	-	.	gene_id "MSTRG.126269"; transcript_id "MSTRG.126269.106"; exon_number "33";
chr3	StringTie	exon	100851875	100851940	1000	-	.	gene_id "MSTRG.126269"; transcript_id "MSTRG.126269.106"; exon_number "34";
chr3	StringTie	exon	100862311	100862385	1000	-	.	gene_id "MSTRG.126269"; transcript_id "MSTRG.126269.106"; exon_number "35";
chr3	StringTie	exon	100862838	100862909	1000	-	.	gene_id "MSTRG.126269"; transcript_id "MSTRG.126269.106"; exon_number "36";
chr3	StringTie	exon	100864833	100864907	1000	-	.	gene_id "MSTRG.126269"; transcript_id "MSTRG.126269.106"; exon_number "37";
chr3	StringTie	exon	100866879	100866956	1000	-	.	gene_id "MSTRG.126269"; transcript_id "MSTRG.126269.106"; exon_number "38";
chr3	StringTie	exon	100874841	100874933	1000	-	.	gene_id "MSTRG.126269"; transcript_id "MSTRG.126269.106"; exon_number "39";
chr3	StringTie	exon	100875508	100875579	1000	-	.	gene_id "MSTRG.126269"; transcript_id "MSTRG.126269.106"; exon_number "40";
chr3	StringTie	exon	100876512	100876560	1000	-	.	gene_id "MSTRG.126269"; transcript_id "MSTRG.126269.106"; exon_number "41";
chr3	StringTie	exon	100885536	100885588	1000	-	.	gene_id "MSTRG.126269"; transcript_id "MSTRG.126269.106"; exon_number "42";
chr3	StringTie	exon	100886142	100886323	1000	-	.	gene_id "MSTRG.126269"; transcript_id "MSTRG.126269.106"; exon_number "43";
chr3	StringTie	exon	100898762	100898894	1000	-	.	gene_id "MSTRG.126269"; transcript_id "MSTRG.126269.106"; exon_number "44";
chr3	StringTie	exon	100902618	100902686	1000	-	.	gene_id "MSTRG.126269"; transcript_id "MSTRG.126269.106"; exon_number "45";
chr3	StringTie	exon	100926302	100926568	1000	-	.	gene_id "MSTRG.126269"; transcript_id "MSTRG.126269.106"; exon_number "46";
chr3	StringTie	transcript	100748968	100926547	1000	-	.	gene_id "MSTRG.126269"; transcript_id "MSTRG.126269.107";
chr3	StringTie	exon	100748968	100750610	1000	-	.	gene_id "MSTRG.126269"; transcript_id "MSTRG.126269.107"; exon_number "1";
chr3	StringTie	exon	100751552	100751674	1000	-	.	gene_id "MSTRG.126269"; transcript_id "MSTRG.126269.107"; exon_number "2";
chr3	StringTie	exon	100752787	100752948	1000	-	.	gene_id "MSTRG.126269"; transcript_id "MSTRG.126269.107"; exon_number "3";
chr3	StringTie	exon	100753819	100753848	1000	-	.	gene_id "MSTRG.126269"; transcript_id "MSTRG.126269.107"; exon_number "4";
chr3	StringTie	exon	100754612	100754691	1000	-	.	gene_id "MSTRG.126269"; transcript_id "MSTRG.126269.107"; exon_number "5";
chr3	StringTie	exon	100765841	100765949	1000	-	.	gene_id "MSTRG.126269"; transcript_id "MSTRG.126269.107"; exon_number "6";
chr3	StringTie	exon	100770743	100770952	1000	-	.	gene_id "MSTRG.126269"; transcript_id "MSTRG.126269.107"; exon_number "7";
chr3	StringTie	exon	100774605	100774673	1000	-	.	gene_id "MSTRG.126269"; transcript_id "MSTRG.126269.107"; exon_number "8";
chr3	StringTie	exon	100775207	100775335	1000	-	.	gene_id "MSTRG.126269"; transcript_id "MSTRG.126269.107"; exon_number "9";
chr3	StringTie	exon	100778284	100778376	1000	-	.	gene_id "MSTRG.126269"; transcript_id "MSTRG.126269.107"; exon_number "10";
chr3	StringTie	exon	100780132	100780209	1000	-	.	gene_id "MSTRG.126269"; transcript_id "MSTRG.126269.107"; exon_number "11";
chr3	StringTie	exon	100787728	100787802	1000	-	.	gene_id "MSTRG.126269"; transcript_id "MSTRG.126269.107"; exon_number "12";
chr3	StringTie	exon	100789454	100789516	1000	-	.	gene_id "MSTRG.126269"; transcript_id "MSTRG.126269.107"; exon_number "13";
chr3	StringTie	exon	100792691	100792765	1000	-	.	gene_id "MSTRG.126269"; transcript_id "MSTRG.126269.107"; exon_number "14";
chr3	StringTie	exon	100794923	100795003	1000	-	.	gene_id "MSTRG.126269"; transcript_id "MSTRG.126269.107"; exon_number "15";
chr3	StringTie	exon	100804792	100804866	1000	-	.	gene_id "MSTRG.126269"; transcript_id "MSTRG.126269.107"; exon_number "16";
chr3	StringTie	exon	100808161	100808235	1000	-	.	gene_id "MSTRG.126269"; transcript_id "MSTRG.126269.107"; exon_number "17";
chr3	StringTie	exon	100832264	100832350	1000	-	.	gene_id "MSTRG.126269"; transcript_id "MSTRG.126269.107"; exon_number "18";
chr3	StringTie	exon	100833125	100833157	1000	-	.	gene_id "MSTRG.126269"; transcript_id "MSTRG.126269.107"; exon_number "19";
chr3	StringTie	exon	100834684	100834773	1000	-	.	gene_id "MSTRG.126269"; transcript_id "MSTRG.126269.107"; exon_number "20";
chr3	StringTie	exon	100835601	100835660	1000	-	.	gene_id "MSTRG.126269"; transcript_id "MSTRG.126269.107"; exon_number "21";
chr3	StringTie	exon	100837124	100837171	1000	-	.	gene_id "MSTRG.126269"; transcript_id "MSTRG.126269.107"; exon_number "22";
chr3	StringTie	exon	100838210	100838284	1000	-	.	gene_id "MSTRG.126269"; transcript_id "MSTRG.126269.107"; exon_number "23";
chr3	StringTie	exon	100838402	100838464	1000	-	.	gene_id "MSTRG.126269"; transcript_id "MSTRG.126269.107"; exon_number "24";
chr3	StringTie	exon	100839569	100839616	1000	-	.	gene_id "MSTRG.126269"; transcript_id "MSTRG.126269.107"; exon_number "25";
chr3	StringTie	exon	100840072	100840164	1000	-	.	gene_id "MSTRG.126269"; transcript_id "MSTRG.126269.107"; exon_number "26";
chr3	StringTie	exon	100840820	100840858	1000	-	.	gene_id "MSTRG.126269"; transcript_id "MSTRG.126269.107"; exon_number "27";
chr3	StringTie	exon	100841998	100842039	1000	-	.	gene_id "MSTRG.126269"; transcript_id "MSTRG.126269.107"; exon_number "28";
chr3	StringTie	exon	100846372	100846446	1000	-	.	gene_id "MSTRG.126269"; transcript_id "MSTRG.126269.107"; exon_number "29";
chr3	StringTie	exon	100847602	100847673	1000	-	.	gene_id "MSTRG.126269"; transcript_id "MSTRG.126269.107"; exon_number "30";
chr3	StringTie	exon	100848801	100848875	1000	-	.	gene_id "MSTRG.126269"; transcript_id "MSTRG.126269.107"; exon_number "31";
chr3	StringTie	exon	100850045	100850119	1000	-	.	gene_id "MSTRG.126269"; transcript_id "MSTRG.126269.107"; exon_number "32";
chr3	StringTie	exon	100850660	100850734	1000	-	.	gene_id "MSTRG.126269"; transcript_id "MSTRG.126269.107"; exon_number "33";
chr3	StringTie	exon	100851875	100851940	1000	-	.	gene_id "MSTRG.126269"; transcript_id "MSTRG.126269.107"; exon_number "34";
chr3	StringTie	exon	100862311	100862385	1000	-	.	gene_id "MSTRG.126269"; transcript_id "MSTRG.126269.107"; exon_number "35";
chr3	StringTie	exon	100862838	100862909	1000	-	.	gene_id "MSTRG.126269"; transcript_id "MSTRG.126269.107"; exon_number "36";
chr3	StringTie	exon	100864833	100864907	1000	-	.	gene_id "MSTRG.126269"; transcript_id "MSTRG.126269.107"; exon_number "37";
chr3	StringTie	exon	100866879	100866956	1000	-	.	gene_id "MSTRG.126269"; transcript_id "MSTRG.126269.107"; exon_number "38";
chr3	StringTie	exon	100874841	100874933	1000	-	.	gene_id "MSTRG.126269"; transcript_id "MSTRG.126269.107"; exon_number "39";
chr3	StringTie	exon	100875508	100875579	1000	-	.	gene_id "MSTRG.126269"; transcript_id "MSTRG.126269.107"; exon_number "40";
chr3	StringTie	exon	100876512	100876560	1000	-	.	gene_id "MSTRG.126269"; transcript_id "MSTRG.126269.107"; exon_number "41";
chr3	StringTie	exon	100885536	100885588	1000	-	.	gene_id "MSTRG.126269"; transcript_id "MSTRG.126269.107"; exon_number "42";
chr3	StringTie	exon	100886142	100886323	1000	-	.	gene_id "MSTRG.126269"; transcript_id "MSTRG.126269.107"; exon_number "43";
chr3	StringTie	exon	100898762	100898894	1000	-	.	gene_id "MSTRG.126269"; transcript_id "MSTRG.126269.107"; exon_number "44";
chr3	StringTie	exon	100902618	100902686	1000	-	.	gene_id "MSTRG.126269"; transcript_id "MSTRG.126269.107"; exon_number "45";
chr3	StringTie	exon	100926302	100926547	1000	-	.	gene_id "MSTRG.126269"; transcript_id "MSTRG.126269.107"; exon_number "46";
chr3	StringTie	transcript	100748968	100945597	1000	-	.	gene_id "MSTRG.126269"; transcript_id "MSTRG.126269.108";
chr3	StringTie	exon	100748968	100750610	1000	-	.	gene_id "MSTRG.126269"; transcript_id "MSTRG.126269.108"; exon_number "1";
chr3	StringTie	exon	100751552	100751674	1000	-	.	gene_id "MSTRG.126269"; transcript_id "MSTRG.126269.108"; exon_number "2";
chr3	StringTie	exon	100752787	100752948	1000	-	.	gene_id "MSTRG.126269"; transcript_id "MSTRG.126269.108"; exon_number "3";
chr3	StringTie	exon	100753819	100753848	1000	-	.	gene_id "MSTRG.126269"; transcript_id "MSTRG.126269.108"; exon_number "4";
chr3	StringTie	exon	100754612	100754691	1000	-	.	gene_id "MSTRG.126269"; transcript_id "MSTRG.126269.108"; exon_number "5";
chr3	StringTie	exon	100765841	100765949	1000	-	.	gene_id "MSTRG.126269"; transcript_id "MSTRG.126269.108"; exon_number "6";
chr3	StringTie	exon	100770743	100770952	1000	-	.	gene_id "MSTRG.126269"; transcript_id "MSTRG.126269.108"; exon_number "7";
chr3	StringTie	exon	100774605	100774673	1000	-	.	gene_id "MSTRG.126269"; transcript_id "MSTRG.126269.108"; exon_number "8";
chr3	StringTie	exon	100775207	100775335	1000	-	.	gene_id "MSTRG.126269"; transcript_id "MSTRG.126269.108"; exon_number "9";
chr3	StringTie	exon	100778284	100778376	1000	-	.	gene_id "MSTRG.126269"; transcript_id "MSTRG.126269.108"; exon_number "10";
chr3	StringTie	exon	100780132	100780209	1000	-	.	gene_id "MSTRG.126269"; transcript_id "MSTRG.126269.108"; exon_number "11";
chr3	StringTie	exon	100787728	100787802	1000	-	.	gene_id "MSTRG.126269"; transcript_id "MSTRG.126269.108"; exon_number "12";
chr3	StringTie	exon	100789454	100789516	1000	-	.	gene_id "MSTRG.126269"; transcript_id "MSTRG.126269.108"; exon_number "13";
chr3	StringTie	exon	100792691	100792765	1000	-	.	gene_id "MSTRG.126269"; transcript_id "MSTRG.126269.108"; exon_number "14";
chr3	StringTie	exon	100794923	100795003	1000	-	.	gene_id "MSTRG.126269"; transcript_id "MSTRG.126269.108"; exon_number "15";
chr3	StringTie	exon	100804792	100804866	1000	-	.	gene_id "MSTRG.126269"; transcript_id "MSTRG.126269.108"; exon_number "16";
chr3	StringTie	exon	100808161	100808235	1000	-	.	gene_id "MSTRG.126269"; transcript_id "MSTRG.126269.108"; exon_number "17";
chr3	StringTie	exon	100832264	100832350	1000	-	.	gene_id "MSTRG.126269"; transcript_id "MSTRG.126269.108"; exon_number "18";
chr3	StringTie	exon	100833125	100833157	1000	-	.	gene_id "MSTRG.126269"; transcript_id "MSTRG.126269.108"; exon_number "19";
chr3	StringTie	exon	100834684	100834773	1000	-	.	gene_id "MSTRG.126269"; transcript_id "MSTRG.126269.108"; exon_number "20";
chr3	StringTie	exon	100835601	100835660	1000	-	.	gene_id "MSTRG.126269"; transcript_id "MSTRG.126269.108"; exon_number "21";
chr3	StringTie	exon	100837124	100837171	1000	-	.	gene_id "MSTRG.126269"; transcript_id "MSTRG.126269.108"; exon_number "22";
chr3	StringTie	exon	100838210	100838284	1000	-	.	gene_id "MSTRG.126269"; transcript_id "MSTRG.126269.108"; exon_number "23";
chr3	StringTie	exon	100838402	100838464	1000	-	.	gene_id "MSTRG.126269"; transcript_id "MSTRG.126269.108"; exon_number "24";
chr3	StringTie	exon	100839569	100839616	1000	-	.	gene_id "MSTRG.126269"; transcript_id "MSTRG.126269.108"; exon_number "25";
chr3	StringTie	exon	100840072	100840164	1000	-	.	gene_id "MSTRG.126269"; transcript_id "MSTRG.126269.108"; exon_number "26";
chr3	StringTie	exon	100840820	100840858	1000	-	.	gene_id "MSTRG.126269"; transcript_id "MSTRG.126269.108"; exon_number "27";
chr3	StringTie	exon	100841998	100842039	1000	-	.	gene_id "MSTRG.126269"; transcript_id "MSTRG.126269.108"; exon_number "28";
chr3	StringTie	exon	100846372	100846446	1000	-	.	gene_id "MSTRG.126269"; transcript_id "MSTRG.126269.108"; exon_number "29";
chr3	StringTie	exon	100847602	100847673	1000	-	.	gene_id "MSTRG.126269"; transcript_id "MSTRG.126269.108"; exon_number "30";
chr3	StringTie	exon	100848801	100848875	1000	-	.	gene_id "MSTRG.126269"; transcript_id "MSTRG.126269.108"; exon_number "31";
chr3	StringTie	exon	100850045	100850119	1000	-	.	gene_id "MSTRG.126269"; transcript_id "MSTRG.126269.108"; exon_number "32";
chr3	StringTie	exon	100850660	100850734	1000	-	.	gene_id "MSTRG.126269"; transcript_id "MSTRG.126269.108"; exon_number "33";
chr3	StringTie	exon	100851875	100851940	1000	-	.	gene_id "MSTRG.126269"; transcript_id "MSTRG.126269.108"; exon_number "34";
chr3	StringTie	exon	100862311	100862385	1000	-	.	gene_id "MSTRG.126269"; transcript_id "MSTRG.126269.108"; exon_number "35";
chr3	StringTie	exon	100864833	100864907	1000	-	.	gene_id "MSTRG.126269"; transcript_id "MSTRG.126269.108"; exon_number "36";
chr3	StringTie	exon	100866879	100866956	1000	-	.	gene_id "MSTRG.126269"; transcript_id "MSTRG.126269.108"; exon_number "37";
chr3	StringTie	exon	100874841	100874933	1000	-	.	gene_id "MSTRG.126269"; transcript_id "MSTRG.126269.108"; exon_number "38";
chr3	StringTie	exon	100875508	100875579	1000	-	.	gene_id "MSTRG.126269"; transcript_id "MSTRG.126269.108"; exon_number "39";
chr3	StringTie	exon	100876512	100876560	1000	-	.	gene_id "MSTRG.126269"; transcript_id "MSTRG.126269.108"; exon_number "40";
chr3	StringTie	exon	100885536	100885588	1000	-	.	gene_id "MSTRG.126269"; transcript_id "MSTRG.126269.108"; exon_number "41";
chr3	StringTie	exon	100886142	100886323	1000	-	.	gene_id "MSTRG.126269"; transcript_id "MSTRG.126269.108"; exon_number "42";
chr3	StringTie	exon	100898762	100898894	1000	-	.	gene_id "MSTRG.126269"; transcript_id "MSTRG.126269.108"; exon_number "43";
chr3	StringTie	exon	100902618	100902686	1000	-	.	gene_id "MSTRG.126269"; transcript_id "MSTRG.126269.108"; exon_number "44";
chr3	StringTie	exon	100926302	100926481	1000	-	.	gene_id "MSTRG.126269"; transcript_id "MSTRG.126269.108"; exon_number "45";
chr3	StringTie	exon	100945580	100945597	1000	-	.	gene_id "MSTRG.126269"; transcript_id "MSTRG.126269.108"; exon_number "46";
chr3	StringTie	transcript	100748968	100926483	1000	-	.	gene_id "MSTRG.126269"; transcript_id "MSTRG.126269.109";
chr3	StringTie	exon	100748968	100750610	1000	-	.	gene_id "MSTRG.126269"; transcript_id "MSTRG.126269.109"; exon_number "1";
chr3	StringTie	exon	100751552	100751674	1000	-	.	gene_id "MSTRG.126269"; transcript_id "MSTRG.126269.109"; exon_number "2";
chr3	StringTie	exon	100752787	100752948	1000	-	.	gene_id "MSTRG.126269"; transcript_id "MSTRG.126269.109"; exon_number "3";
chr3	StringTie	exon	100753819	100753848	1000	-	.	gene_id "MSTRG.126269"; transcript_id "MSTRG.126269.109"; exon_number "4";
chr3	StringTie	exon	100754612	100754691	1000	-	.	gene_id "MSTRG.126269"; transcript_id "MSTRG.126269.109"; exon_number "5";
chr3	StringTie	exon	100765841	100765949	1000	-	.	gene_id "MSTRG.126269"; transcript_id "MSTRG.126269.109"; exon_number "6";
chr3	StringTie	exon	100770743	100770952	1000	-	.	gene_id "MSTRG.126269"; transcript_id "MSTRG.126269.109"; exon_number "7";
chr3	StringTie	exon	100774605	100774673	1000	-	.	gene_id "MSTRG.126269"; transcript_id "MSTRG.126269.109"; exon_number "8";
chr3	StringTie	exon	100775207	100775335	1000	-	.	gene_id "MSTRG.126269"; transcript_id "MSTRG.126269.109"; exon_number "9";
chr3	StringTie	exon	100778284	100778376	1000	-	.	gene_id "MSTRG.126269"; transcript_id "MSTRG.126269.109"; exon_number "10";
chr3	StringTie	exon	100780132	100780209	1000	-	.	gene_id "MSTRG.126269"; transcript_id "MSTRG.126269.109"; exon_number "11";
chr3	StringTie	exon	100787728	100787802	1000	-	.	gene_id "MSTRG.126269"; transcript_id "MSTRG.126269.109"; exon_number "12";
chr3	StringTie	exon	100789454	100789516	1000	-	.	gene_id "MSTRG.126269"; transcript_id "MSTRG.126269.109"; exon_number "13";
chr3	StringTie	exon	100792691	100792768	1000	-	.	gene_id "MSTRG.126269"; transcript_id "MSTRG.126269.109"; exon_number "14";
chr3	StringTie	exon	100794923	100795003	1000	-	.	gene_id "MSTRG.126269"; transcript_id "MSTRG.126269.109"; exon_number "15";
chr3	StringTie	exon	100804792	100804866	1000	-	.	gene_id "MSTRG.126269"; transcript_id "MSTRG.126269.109"; exon_number "16";
chr3	StringTie	exon	100808161	100808235	1000	-	.	gene_id "MSTRG.126269"; transcript_id "MSTRG.126269.109"; exon_number "17";
chr3	StringTie	exon	100822589	100822672	1000	-	.	gene_id "MSTRG.126269"; transcript_id "MSTRG.126269.109"; exon_number "18";
chr3	StringTie	exon	100823458	100823514	1000	-	.	gene_id "MSTRG.126269"; transcript_id "MSTRG.126269.109"; exon_number "19";
chr3	StringTie	exon	100824858	100824941	1000	-	.	gene_id "MSTRG.126269"; transcript_id "MSTRG.126269.109"; exon_number "20";
chr3	StringTie	exon	100832264	100832350	1000	-	.	gene_id "MSTRG.126269"; transcript_id "MSTRG.126269.109"; exon_number "21";
chr3	StringTie	exon	100833125	100833157	1000	-	.	gene_id "MSTRG.126269"; transcript_id "MSTRG.126269.109"; exon_number "22";
chr3	StringTie	exon	100834684	100834773	1000	-	.	gene_id "MSTRG.126269"; transcript_id "MSTRG.126269.109"; exon_number "23";
chr3	StringTie	exon	100835601	100835660	1000	-	.	gene_id "MSTRG.126269"; transcript_id "MSTRG.126269.109"; exon_number "24";
chr3	StringTie	exon	100837124	100837171	1000	-	.	gene_id "MSTRG.126269"; transcript_id "MSTRG.126269.109"; exon_number "25";
chr3	StringTie	exon	100838210	100838284	1000	-	.	gene_id "MSTRG.126269"; transcript_id "MSTRG.126269.109"; exon_number "26";
chr3	StringTie	exon	100838402	100838464	1000	-	.	gene_id "MSTRG.126269"; transcript_id "MSTRG.126269.109"; exon_number "27";
chr3	StringTie	exon	100839569	100839616	1000	-	.	gene_id "MSTRG.126269"; transcript_id "MSTRG.126269.109"; exon_number "28";
chr3	StringTie	exon	100840072	100840164	1000	-	.	gene_id "MSTRG.126269"; transcript_id "MSTRG.126269.109"; exon_number "29";
chr3	StringTie	exon	100840820	100840858	1000	-	.	gene_id "MSTRG.126269"; transcript_id "MSTRG.126269.109"; exon_number "30";
chr3	StringTie	exon	100841998	100842039	1000	-	.	gene_id "MSTRG.126269"; transcript_id "MSTRG.126269.109"; exon_number "31";
chr3	StringTie	exon	100846372	100846446	1000	-	.	gene_id "MSTRG.126269"; transcript_id "MSTRG.126269.109"; exon_number "32";
chr3	StringTie	exon	100847602	100847673	1000	-	.	gene_id "MSTRG.126269"; transcript_id "MSTRG.126269.109"; exon_number "33";
chr3	StringTie	exon	100848801	100848875	1000	-	.	gene_id "MSTRG.126269"; transcript_id "MSTRG.126269.109"; exon_number "34";
chr3	StringTie	exon	100850045	100850119	1000	-	.	gene_id "MSTRG.126269"; transcript_id "MSTRG.126269.109"; exon_number "35";
chr3	StringTie	exon	100850660	100850734	1000	-	.	gene_id "MSTRG.126269"; transcript_id "MSTRG.126269.109"; exon_number "36";
chr3	StringTie	exon	100851875	100851940	1000	-	.	gene_id "MSTRG.126269"; transcript_id "MSTRG.126269.109"; exon_number "37";
chr3	StringTie	exon	100862311	100862385	1000	-	.	gene_id "MSTRG.126269"; transcript_id "MSTRG.126269.109"; exon_number "38";
chr3	StringTie	exon	100864833	100864907	1000	-	.	gene_id "MSTRG.126269"; transcript_id "MSTRG.126269.109"; exon_number "39";
chr3	StringTie	exon	100866879	100866956	1000	-	.	gene_id "MSTRG.126269"; transcript_id "MSTRG.126269.109"; exon_number "40";
chr3	StringTie	exon	100874841	100874933	1000	-	.	gene_id "MSTRG.126269"; transcript_id "MSTRG.126269.109"; exon_number "41";
chr3	StringTie	exon	100875508	100875579	1000	-	.	gene_id "MSTRG.126269"; transcript_id "MSTRG.126269.109"; exon_number "42";
chr3	StringTie	exon	100876512	100876560	1000	-	.	gene_id "MSTRG.126269"; transcript_id "MSTRG.126269.109"; exon_number "43";
chr3	StringTie	exon	100885536	100885588	1000	-	.	gene_id "MSTRG.126269"; transcript_id "MSTRG.126269.109"; exon_number "44";
chr3	StringTie	exon	100886142	100886323	1000	-	.	gene_id "MSTRG.126269"; transcript_id "MSTRG.126269.109"; exon_number "45";
chr3	StringTie	exon	100898762	100898894	1000	-	.	gene_id "MSTRG.126269"; transcript_id "MSTRG.126269.109"; exon_number "46";
chr3	StringTie	exon	100902618	100902686	1000	-	.	gene_id "MSTRG.126269"; transcript_id "MSTRG.126269.109"; exon_number "47";
chr3	StringTie	exon	100926302	100926483	1000	-	.	gene_id "MSTRG.126269"; transcript_id "MSTRG.126269.109"; exon_number "48";
chr3	StringTie	transcript	100736537	100748681	1000	-	.	gene_id "MSTRG.126269"; transcript_id "MSTRG.126269.11";
chr3	StringTie	exon	100736537	100736636	1000	-	.	gene_id "MSTRG.126269"; transcript_id "MSTRG.126269.11"; exon_number "1";
chr3	StringTie	exon	100744896	100744904	1000	-	.	gene_id "MSTRG.126269"; transcript_id "MSTRG.126269.11"; exon_number "2";
chr3	StringTie	exon	100748205	100748367	1000	-	.	gene_id "MSTRG.126269"; transcript_id "MSTRG.126269.11"; exon_number "3";
chr3	StringTie	exon	100748518	100748681	1000	-	.	gene_id "MSTRG.126269"; transcript_id "MSTRG.126269.11"; exon_number "4";
chr3	StringTie	transcript	100748968	100926509	1000	-	.	gene_id "MSTRG.126269"; transcript_id "MSTRG.126269.110";
chr3	StringTie	exon	100748968	100750610	1000	-	.	gene_id "MSTRG.126269"; transcript_id "MSTRG.126269.110"; exon_number "1";
chr3	StringTie	exon	100751552	100751674	1000	-	.	gene_id "MSTRG.126269"; transcript_id "MSTRG.126269.110"; exon_number "2";
chr3	StringTie	exon	100752787	100752948	1000	-	.	gene_id "MSTRG.126269"; transcript_id "MSTRG.126269.110"; exon_number "3";
chr3	StringTie	exon	100753819	100753848	1000	-	.	gene_id "MSTRG.126269"; transcript_id "MSTRG.126269.110"; exon_number "4";
chr3	StringTie	exon	100754612	100754691	1000	-	.	gene_id "MSTRG.126269"; transcript_id "MSTRG.126269.110"; exon_number "5";
chr3	StringTie	exon	100765841	100765949	1000	-	.	gene_id "MSTRG.126269"; transcript_id "MSTRG.126269.110"; exon_number "6";
chr3	StringTie	exon	100770743	100770952	1000	-	.	gene_id "MSTRG.126269"; transcript_id "MSTRG.126269.110"; exon_number "7";
chr3	StringTie	exon	100774605	100774673	1000	-	.	gene_id "MSTRG.126269"; transcript_id "MSTRG.126269.110"; exon_number "8";
chr3	StringTie	exon	100775207	100775335	1000	-	.	gene_id "MSTRG.126269"; transcript_id "MSTRG.126269.110"; exon_number "9";
chr3	StringTie	exon	100778284	100778376	1000	-	.	gene_id "MSTRG.126269"; transcript_id "MSTRG.126269.110"; exon_number "10";
chr3	StringTie	exon	100780132	100780209	1000	-	.	gene_id "MSTRG.126269"; transcript_id "MSTRG.126269.110"; exon_number "11";
chr3	StringTie	exon	100787728	100787802	1000	-	.	gene_id "MSTRG.126269"; transcript_id "MSTRG.126269.110"; exon_number "12";
chr3	StringTie	exon	100789454	100789516	1000	-	.	gene_id "MSTRG.126269"; transcript_id "MSTRG.126269.110"; exon_number "13";
chr3	StringTie	exon	100792691	100792768	1000	-	.	gene_id "MSTRG.126269"; transcript_id "MSTRG.126269.110"; exon_number "14";
chr3	StringTie	exon	100794923	100795003	1000	-	.	gene_id "MSTRG.126269"; transcript_id "MSTRG.126269.110"; exon_number "15";
chr3	StringTie	exon	100795804	100795851	1000	-	.	gene_id "MSTRG.126269"; transcript_id "MSTRG.126269.110"; exon_number "16";
chr3	StringTie	exon	100796409	100796468	1000	-	.	gene_id "MSTRG.126269"; transcript_id "MSTRG.126269.110"; exon_number "17";
chr3	StringTie	exon	100804792	100804866	1000	-	.	gene_id "MSTRG.126269"; transcript_id "MSTRG.126269.110"; exon_number "18";
chr3	StringTie	exon	100808161	100808235	1000	-	.	gene_id "MSTRG.126269"; transcript_id "MSTRG.126269.110"; exon_number "19";
chr3	StringTie	exon	100832264	100832350	1000	-	.	gene_id "MSTRG.126269"; transcript_id "MSTRG.126269.110"; exon_number "20";
chr3	StringTie	exon	100833125	100833157	1000	-	.	gene_id "MSTRG.126269"; transcript_id "MSTRG.126269.110"; exon_number "21";
chr3	StringTie	exon	100834684	100834773	1000	-	.	gene_id "MSTRG.126269"; transcript_id "MSTRG.126269.110"; exon_number "22";
chr3	StringTie	exon	100835601	100835660	1000	-	.	gene_id "MSTRG.126269"; transcript_id "MSTRG.126269.110"; exon_number "23";
chr3	StringTie	exon	100837124	100837171	1000	-	.	gene_id "MSTRG.126269"; transcript_id "MSTRG.126269.110"; exon_number "24";
chr3	StringTie	exon	100838210	100838284	1000	-	.	gene_id "MSTRG.126269"; transcript_id "MSTRG.126269.110"; exon_number "25";
chr3	StringTie	exon	100838402	100838464	1000	-	.	gene_id "MSTRG.126269"; transcript_id "MSTRG.126269.110"; exon_number "26";
chr3	StringTie	exon	100839569	100839616	1000	-	.	gene_id "MSTRG.126269"; transcript_id "MSTRG.126269.110"; exon_number "27";
chr3	StringTie	exon	100840072	100840164	1000	-	.	gene_id "MSTRG.126269"; transcript_id "MSTRG.126269.110"; exon_number "28";
chr3	StringTie	exon	100840820	100840858	1000	-	.	gene_id "MSTRG.126269"; transcript_id "MSTRG.126269.110"; exon_number "29";
chr3	StringTie	exon	100841998	100842039	1000	-	.	gene_id "MSTRG.126269"; transcript_id "MSTRG.126269.110"; exon_number "30";
chr3	StringTie	exon	100846372	100846446	1000	-	.	gene_id "MSTRG.126269"; transcript_id "MSTRG.126269.110"; exon_number "31";
chr3	StringTie	exon	100847602	100847673	1000	-	.	gene_id "MSTRG.126269"; transcript_id "MSTRG.126269.110"; exon_number "32";
chr3	StringTie	exon	100848801	100848875	1000	-	.	gene_id "MSTRG.126269"; transcript_id "MSTRG.126269.110"; exon_number "33";
chr3	StringTie	exon	100850045	100850119	1000	-	.	gene_id "MSTRG.126269"; transcript_id "MSTRG.126269.110"; exon_number "34";
chr3	StringTie	exon	100850660	100850734	1000	-	.	gene_id "MSTRG.126269"; transcript_id "MSTRG.126269.110"; exon_number "35";
chr3	StringTie	exon	100851875	100851940	1000	-	.	gene_id "MSTRG.126269"; transcript_id "MSTRG.126269.110"; exon_number "36";
chr3	StringTie	exon	100862311	100862385	1000	-	.	gene_id "MSTRG.126269"; transcript_id "MSTRG.126269.110"; exon_number "37";
chr3	StringTie	exon	100862838	100862909	1000	-	.	gene_id "MSTRG.126269"; transcript_id "MSTRG.126269.110"; exon_number "38";
chr3	StringTie	exon	100864002	100864076	1000	-	.	gene_id "MSTRG.126269"; transcript_id "MSTRG.126269.110"; exon_number "39";
chr3	StringTie	exon	100864833	100864907	1000	-	.	gene_id "MSTRG.126269"; transcript_id "MSTRG.126269.110"; exon_number "40";
chr3	StringTie	exon	100866879	100866956	1000	-	.	gene_id "MSTRG.126269"; transcript_id "MSTRG.126269.110"; exon_number "41";
chr3	StringTie	exon	100874841	100874933	1000	-	.	gene_id "MSTRG.126269"; transcript_id "MSTRG.126269.110"; exon_number "42";
chr3	StringTie	exon	100875508	100875579	1000	-	.	gene_id "MSTRG.126269"; transcript_id "MSTRG.126269.110"; exon_number "43";
chr3	StringTie	exon	100876512	100876560	1000	-	.	gene_id "MSTRG.126269"; transcript_id "MSTRG.126269.110"; exon_number "44";
chr3	StringTie	exon	100885536	100885588	1000	-	.	gene_id "MSTRG.126269"; transcript_id "MSTRG.126269.110"; exon_number "45";
chr3	StringTie	exon	100886142	100886323	1000	-	.	gene_id "MSTRG.126269"; transcript_id "MSTRG.126269.110"; exon_number "46";
chr3	StringTie	exon	100898762	100898894	1000	-	.	gene_id "MSTRG.126269"; transcript_id "MSTRG.126269.110"; exon_number "47";
chr3	StringTie	exon	100902618	100902686	1000	-	.	gene_id "MSTRG.126269"; transcript_id "MSTRG.126269.110"; exon_number "48";
chr3	StringTie	exon	100926302	100926509	1000	-	.	gene_id "MSTRG.126269"; transcript_id "MSTRG.126269.110"; exon_number "49";
chr3	StringTie	transcript	100748968	100902686	1000	-	.	gene_id "MSTRG.126269"; transcript_id "MSTRG.126269.111";
chr3	StringTie	exon	100748968	100750610	1000	-	.	gene_id "MSTRG.126269"; transcript_id "MSTRG.126269.111"; exon_number "1";
chr3	StringTie	exon	100751552	100751674	1000	-	.	gene_id "MSTRG.126269"; transcript_id "MSTRG.126269.111"; exon_number "2";
chr3	StringTie	exon	100752787	100752948	1000	-	.	gene_id "MSTRG.126269"; transcript_id "MSTRG.126269.111"; exon_number "3";
chr3	StringTie	exon	100753819	100753848	1000	-	.	gene_id "MSTRG.126269"; transcript_id "MSTRG.126269.111"; exon_number "4";
chr3	StringTie	exon	100754612	100754691	1000	-	.	gene_id "MSTRG.126269"; transcript_id "MSTRG.126269.111"; exon_number "5";
chr3	StringTie	exon	100765841	100765949	1000	-	.	gene_id "MSTRG.126269"; transcript_id "MSTRG.126269.111"; exon_number "6";
chr3	StringTie	exon	100770743	100770952	1000	-	.	gene_id "MSTRG.126269"; transcript_id "MSTRG.126269.111"; exon_number "7";
chr3	StringTie	exon	100774605	100774673	1000	-	.	gene_id "MSTRG.126269"; transcript_id "MSTRG.126269.111"; exon_number "8";
chr3	StringTie	exon	100775207	100775335	1000	-	.	gene_id "MSTRG.126269"; transcript_id "MSTRG.126269.111"; exon_number "9";
chr3	StringTie	exon	100778284	100778376	1000	-	.	gene_id "MSTRG.126269"; transcript_id "MSTRG.126269.111"; exon_number "10";
chr3	StringTie	exon	100780132	100780209	1000	-	.	gene_id "MSTRG.126269"; transcript_id "MSTRG.126269.111"; exon_number "11";
chr3	StringTie	exon	100787728	100787802	1000	-	.	gene_id "MSTRG.126269"; transcript_id "MSTRG.126269.111"; exon_number "12";
chr3	StringTie	exon	100789454	100789516	1000	-	.	gene_id "MSTRG.126269"; transcript_id "MSTRG.126269.111"; exon_number "13";
chr3	StringTie	exon	100792691	100792768	1000	-	.	gene_id "MSTRG.126269"; transcript_id "MSTRG.126269.111"; exon_number "14";
chr3	StringTie	exon	100794923	100795003	1000	-	.	gene_id "MSTRG.126269"; transcript_id "MSTRG.126269.111"; exon_number "15";
chr3	StringTie	exon	100796409	100796468	1000	-	.	gene_id "MSTRG.126269"; transcript_id "MSTRG.126269.111"; exon_number "16";
chr3	StringTie	exon	100804792	100804866	1000	-	.	gene_id "MSTRG.126269"; transcript_id "MSTRG.126269.111"; exon_number "17";
chr3	StringTie	exon	100808161	100808235	1000	-	.	gene_id "MSTRG.126269"; transcript_id "MSTRG.126269.111"; exon_number "18";
chr3	StringTie	exon	100822589	100822672	1000	-	.	gene_id "MSTRG.126269"; transcript_id "MSTRG.126269.111"; exon_number "19";
chr3	StringTie	exon	100823458	100823514	1000	-	.	gene_id "MSTRG.126269"; transcript_id "MSTRG.126269.111"; exon_number "20";
chr3	StringTie	exon	100824858	100824941	1000	-	.	gene_id "MSTRG.126269"; transcript_id "MSTRG.126269.111"; exon_number "21";
chr3	StringTie	exon	100825785	100825844	1000	-	.	gene_id "MSTRG.126269"; transcript_id "MSTRG.126269.111"; exon_number "22";
chr3	StringTie	exon	100829581	100829664	1000	-	.	gene_id "MSTRG.126269"; transcript_id "MSTRG.126269.111"; exon_number "23";
chr3	StringTie	exon	100832264	100832350	1000	-	.	gene_id "MSTRG.126269"; transcript_id "MSTRG.126269.111"; exon_number "24";
chr3	StringTie	exon	100833125	100833157	1000	-	.	gene_id "MSTRG.126269"; transcript_id "MSTRG.126269.111"; exon_number "25";
chr3	StringTie	exon	100834684	100834773	1000	-	.	gene_id "MSTRG.126269"; transcript_id "MSTRG.126269.111"; exon_number "26";
chr3	StringTie	exon	100835601	100835660	1000	-	.	gene_id "MSTRG.126269"; transcript_id "MSTRG.126269.111"; exon_number "27";
chr3	StringTie	exon	100837124	100837171	1000	-	.	gene_id "MSTRG.126269"; transcript_id "MSTRG.126269.111"; exon_number "28";
chr3	StringTie	exon	100838402	100838464	1000	-	.	gene_id "MSTRG.126269"; transcript_id "MSTRG.126269.111"; exon_number "29";
chr3	StringTie	exon	100839569	100839616	1000	-	.	gene_id "MSTRG.126269"; transcript_id "MSTRG.126269.111"; exon_number "30";
chr3	StringTie	exon	100840072	100840164	1000	-	.	gene_id "MSTRG.126269"; transcript_id "MSTRG.126269.111"; exon_number "31";
chr3	StringTie	exon	100840820	100840858	1000	-	.	gene_id "MSTRG.126269"; transcript_id "MSTRG.126269.111"; exon_number "32";
chr3	StringTie	exon	100841998	100842039	1000	-	.	gene_id "MSTRG.126269"; transcript_id "MSTRG.126269.111"; exon_number "33";
chr3	StringTie	exon	100846372	100846446	1000	-	.	gene_id "MSTRG.126269"; transcript_id "MSTRG.126269.111"; exon_number "34";
chr3	StringTie	exon	100847602	100847673	1000	-	.	gene_id "MSTRG.126269"; transcript_id "MSTRG.126269.111"; exon_number "35";
chr3	StringTie	exon	100848801	100848875	1000	-	.	gene_id "MSTRG.126269"; transcript_id "MSTRG.126269.111"; exon_number "36";
chr3	StringTie	exon	100850045	100850119	1000	-	.	gene_id "MSTRG.126269"; transcript_id "MSTRG.126269.111"; exon_number "37";
chr3	StringTie	exon	100850660	100850734	1000	-	.	gene_id "MSTRG.126269"; transcript_id "MSTRG.126269.111"; exon_number "38";
chr3	StringTie	exon	100851875	100851940	1000	-	.	gene_id "MSTRG.126269"; transcript_id "MSTRG.126269.111"; exon_number "39";
chr3	StringTie	exon	100862311	100862385	1000	-	.	gene_id "MSTRG.126269"; transcript_id "MSTRG.126269.111"; exon_number "40";
chr3	StringTie	exon	100864833	100864907	1000	-	.	gene_id "MSTRG.126269"; transcript_id "MSTRG.126269.111"; exon_number "41";
chr3	StringTie	exon	100866879	100866956	1000	-	.	gene_id "MSTRG.126269"; transcript_id "MSTRG.126269.111"; exon_number "42";
chr3	StringTie	exon	100874841	100874933	1000	-	.	gene_id "MSTRG.126269"; transcript_id "MSTRG.126269.111"; exon_number "43";
chr3	StringTie	exon	100875508	100875579	1000	-	.	gene_id "MSTRG.126269"; transcript_id "MSTRG.126269.111"; exon_number "44";
chr3	StringTie	exon	100876512	100876560	1000	-	.	gene_id "MSTRG.126269"; transcript_id "MSTRG.126269.111"; exon_number "45";
chr3	StringTie	exon	100885536	100885588	1000	-	.	gene_id "MSTRG.126269"; transcript_id "MSTRG.126269.111"; exon_number "46";
chr3	StringTie	exon	100886142	100886323	1000	-	.	gene_id "MSTRG.126269"; transcript_id "MSTRG.126269.111"; exon_number "47";
chr3	StringTie	exon	100898762	100898894	1000	-	.	gene_id "MSTRG.126269"; transcript_id "MSTRG.126269.111"; exon_number "48";
chr3	StringTie	exon	100902618	100902686	1000	-	.	gene_id "MSTRG.126269"; transcript_id "MSTRG.126269.111"; exon_number "49";
chr3	StringTie	transcript	100748968	100937523	1000	-	.	gene_id "MSTRG.126269"; transcript_id "MSTRG.126269.112";
chr3	StringTie	exon	100748968	100750610	1000	-	.	gene_id "MSTRG.126269"; transcript_id "MSTRG.126269.112"; exon_number "1";
chr3	StringTie	exon	100751552	100751674	1000	-	.	gene_id "MSTRG.126269"; transcript_id "MSTRG.126269.112"; exon_number "2";
chr3	StringTie	exon	100752787	100752948	1000	-	.	gene_id "MSTRG.126269"; transcript_id "MSTRG.126269.112"; exon_number "3";
chr3	StringTie	exon	100753819	100753848	1000	-	.	gene_id "MSTRG.126269"; transcript_id "MSTRG.126269.112"; exon_number "4";
chr3	StringTie	exon	100754612	100754691	1000	-	.	gene_id "MSTRG.126269"; transcript_id "MSTRG.126269.112"; exon_number "5";
chr3	StringTie	exon	100765841	100765949	1000	-	.	gene_id "MSTRG.126269"; transcript_id "MSTRG.126269.112"; exon_number "6";
chr3	StringTie	exon	100770743	100770952	1000	-	.	gene_id "MSTRG.126269"; transcript_id "MSTRG.126269.112"; exon_number "7";
chr3	StringTie	exon	100774605	100774673	1000	-	.	gene_id "MSTRG.126269"; transcript_id "MSTRG.126269.112"; exon_number "8";
chr3	StringTie	exon	100775207	100775335	1000	-	.	gene_id "MSTRG.126269"; transcript_id "MSTRG.126269.112"; exon_number "9";
chr3	StringTie	exon	100778284	100778376	1000	-	.	gene_id "MSTRG.126269"; transcript_id "MSTRG.126269.112"; exon_number "10";
chr3	StringTie	exon	100780132	100780209	1000	-	.	gene_id "MSTRG.126269"; transcript_id "MSTRG.126269.112"; exon_number "11";
chr3	StringTie	exon	100787728	100787802	1000	-	.	gene_id "MSTRG.126269"; transcript_id "MSTRG.126269.112"; exon_number "12";
chr3	StringTie	exon	100789454	100789516	1000	-	.	gene_id "MSTRG.126269"; transcript_id "MSTRG.126269.112"; exon_number "13";
chr3	StringTie	exon	100792691	100792768	1000	-	.	gene_id "MSTRG.126269"; transcript_id "MSTRG.126269.112"; exon_number "14";
chr3	StringTie	exon	100794923	100795003	1000	-	.	gene_id "MSTRG.126269"; transcript_id "MSTRG.126269.112"; exon_number "15";
chr3	StringTie	exon	100796409	100796468	1000	-	.	gene_id "MSTRG.126269"; transcript_id "MSTRG.126269.112"; exon_number "16";
chr3	StringTie	exon	100804792	100804866	1000	-	.	gene_id "MSTRG.126269"; transcript_id "MSTRG.126269.112"; exon_number "17";
chr3	StringTie	exon	100808161	100808235	1000	-	.	gene_id "MSTRG.126269"; transcript_id "MSTRG.126269.112"; exon_number "18";
chr3	StringTie	exon	100832264	100832350	1000	-	.	gene_id "MSTRG.126269"; transcript_id "MSTRG.126269.112"; exon_number "19";
chr3	StringTie	exon	100833125	100833157	1000	-	.	gene_id "MSTRG.126269"; transcript_id "MSTRG.126269.112"; exon_number "20";
chr3	StringTie	exon	100834684	100834773	1000	-	.	gene_id "MSTRG.126269"; transcript_id "MSTRG.126269.112"; exon_number "21";
chr3	StringTie	exon	100835601	100835660	1000	-	.	gene_id "MSTRG.126269"; transcript_id "MSTRG.126269.112"; exon_number "22";
chr3	StringTie	exon	100837124	100837171	1000	-	.	gene_id "MSTRG.126269"; transcript_id "MSTRG.126269.112"; exon_number "23";
chr3	StringTie	exon	100838210	100838284	1000	-	.	gene_id "MSTRG.126269"; transcript_id "MSTRG.126269.112"; exon_number "24";
chr3	StringTie	exon	100838402	100838464	1000	-	.	gene_id "MSTRG.126269"; transcript_id "MSTRG.126269.112"; exon_number "25";
chr3	StringTie	exon	100839569	100839616	1000	-	.	gene_id "MSTRG.126269"; transcript_id "MSTRG.126269.112"; exon_number "26";
chr3	StringTie	exon	100840072	100840164	1000	-	.	gene_id "MSTRG.126269"; transcript_id "MSTRG.126269.112"; exon_number "27";
chr3	StringTie	exon	100840820	100840858	1000	-	.	gene_id "MSTRG.126269"; transcript_id "MSTRG.126269.112"; exon_number "28";
chr3	StringTie	exon	100841998	100842039	1000	-	.	gene_id "MSTRG.126269"; transcript_id "MSTRG.126269.112"; exon_number "29";
chr3	StringTie	exon	100846372	100846446	1000	-	.	gene_id "MSTRG.126269"; transcript_id "MSTRG.126269.112"; exon_number "30";
chr3	StringTie	exon	100847602	100847673	1000	-	.	gene_id "MSTRG.126269"; transcript_id "MSTRG.126269.112"; exon_number "31";
chr3	StringTie	exon	100848801	100848875	1000	-	.	gene_id "MSTRG.126269"; transcript_id "MSTRG.126269.112"; exon_number "32";
chr3	StringTie	exon	100850045	100850119	1000	-	.	gene_id "MSTRG.126269"; transcript_id "MSTRG.126269.112"; exon_number "33";
chr3	StringTie	exon	100850660	100850734	1000	-	.	gene_id "MSTRG.126269"; transcript_id "MSTRG.126269.112"; exon_number "34";
chr3	StringTie	exon	100851875	100851940	1000	-	.	gene_id "MSTRG.126269"; transcript_id "MSTRG.126269.112"; exon_number "35";
chr3	StringTie	exon	100862311	100862385	1000	-	.	gene_id "MSTRG.126269"; transcript_id "MSTRG.126269.112"; exon_number "36";
chr3	StringTie	exon	100862838	100862909	1000	-	.	gene_id "MSTRG.126269"; transcript_id "MSTRG.126269.112"; exon_number "37";
chr3	StringTie	exon	100864002	100864076	1000	-	.	gene_id "MSTRG.126269"; transcript_id "MSTRG.126269.112"; exon_number "38";
chr3	StringTie	exon	100864833	100864907	1000	-	.	gene_id "MSTRG.126269"; transcript_id "MSTRG.126269.112"; exon_number "39";
chr3	StringTie	exon	100866879	100866956	1000	-	.	gene_id "MSTRG.126269"; transcript_id "MSTRG.126269.112"; exon_number "40";
chr3	StringTie	exon	100874841	100874933	1000	-	.	gene_id "MSTRG.126269"; transcript_id "MSTRG.126269.112"; exon_number "41";
chr3	StringTie	exon	100875508	100875579	1000	-	.	gene_id "MSTRG.126269"; transcript_id "MSTRG.126269.112"; exon_number "42";
chr3	StringTie	exon	100876512	100876560	1000	-	.	gene_id "MSTRG.126269"; transcript_id "MSTRG.126269.112"; exon_number "43";
chr3	StringTie	exon	100885536	100885588	1000	-	.	gene_id "MSTRG.126269"; transcript_id "MSTRG.126269.112"; exon_number "44";
chr3	StringTie	exon	100886142	100886323	1000	-	.	gene_id "MSTRG.126269"; transcript_id "MSTRG.126269.112"; exon_number "45";
chr3	StringTie	exon	100898762	100898894	1000	-	.	gene_id "MSTRG.126269"; transcript_id "MSTRG.126269.112"; exon_number "46";
chr3	StringTie	exon	100902618	100902686	1000	-	.	gene_id "MSTRG.126269"; transcript_id "MSTRG.126269.112"; exon_number "47";
chr3	StringTie	exon	100926302	100926481	1000	-	.	gene_id "MSTRG.126269"; transcript_id "MSTRG.126269.112"; exon_number "48";
chr3	StringTie	exon	100937496	100937523	1000	-	.	gene_id "MSTRG.126269"; transcript_id "MSTRG.126269.112"; exon_number "49";
chr3	StringTie	transcript	100748968	100902684	1000	-	.	gene_id "MSTRG.126269"; transcript_id "MSTRG.126269.113";
chr3	StringTie	exon	100748968	100750610	1000	-	.	gene_id "MSTRG.126269"; transcript_id "MSTRG.126269.113"; exon_number "1";
chr3	StringTie	exon	100751552	100751674	1000	-	.	gene_id "MSTRG.126269"; transcript_id "MSTRG.126269.113"; exon_number "2";
chr3	StringTie	exon	100752787	100752948	1000	-	.	gene_id "MSTRG.126269"; transcript_id "MSTRG.126269.113"; exon_number "3";
chr3	StringTie	exon	100753819	100753848	1000	-	.	gene_id "MSTRG.126269"; transcript_id "MSTRG.126269.113"; exon_number "4";
chr3	StringTie	exon	100754612	100754691	1000	-	.	gene_id "MSTRG.126269"; transcript_id "MSTRG.126269.113"; exon_number "5";
chr3	StringTie	exon	100765841	100765949	1000	-	.	gene_id "MSTRG.126269"; transcript_id "MSTRG.126269.113"; exon_number "6";
chr3	StringTie	exon	100770743	100770952	1000	-	.	gene_id "MSTRG.126269"; transcript_id "MSTRG.126269.113"; exon_number "7";
chr3	StringTie	exon	100774605	100774673	1000	-	.	gene_id "MSTRG.126269"; transcript_id "MSTRG.126269.113"; exon_number "8";
chr3	StringTie	exon	100775207	100775335	1000	-	.	gene_id "MSTRG.126269"; transcript_id "MSTRG.126269.113"; exon_number "9";
chr3	StringTie	exon	100778284	100778376	1000	-	.	gene_id "MSTRG.126269"; transcript_id "MSTRG.126269.113"; exon_number "10";
chr3	StringTie	exon	100780132	100780209	1000	-	.	gene_id "MSTRG.126269"; transcript_id "MSTRG.126269.113"; exon_number "11";
chr3	StringTie	exon	100787728	100787802	1000	-	.	gene_id "MSTRG.126269"; transcript_id "MSTRG.126269.113"; exon_number "12";
chr3	StringTie	exon	100789454	100789516	1000	-	.	gene_id "MSTRG.126269"; transcript_id "MSTRG.126269.113"; exon_number "13";
chr3	StringTie	exon	100794923	100795003	1000	-	.	gene_id "MSTRG.126269"; transcript_id "MSTRG.126269.113"; exon_number "14";
chr3	StringTie	exon	100796409	100796468	1000	-	.	gene_id "MSTRG.126269"; transcript_id "MSTRG.126269.113"; exon_number "15";
chr3	StringTie	exon	100804792	100804866	1000	-	.	gene_id "MSTRG.126269"; transcript_id "MSTRG.126269.113"; exon_number "16";
chr3	StringTie	exon	100808161	100808235	1000	-	.	gene_id "MSTRG.126269"; transcript_id "MSTRG.126269.113"; exon_number "17";
chr3	StringTie	exon	100810412	100810477	1000	-	.	gene_id "MSTRG.126269"; transcript_id "MSTRG.126269.113"; exon_number "18";
chr3	StringTie	exon	100811230	100811277	1000	-	.	gene_id "MSTRG.126269"; transcript_id "MSTRG.126269.113"; exon_number "19";
chr3	StringTie	exon	100811728	100811799	1000	-	.	gene_id "MSTRG.126269"; transcript_id "MSTRG.126269.113"; exon_number "20";
chr3	StringTie	exon	100812467	100812523	1000	-	.	gene_id "MSTRG.126269"; transcript_id "MSTRG.126269.113"; exon_number "21";
chr3	StringTie	exon	100813661	100813735	1000	-	.	gene_id "MSTRG.126269"; transcript_id "MSTRG.126269.113"; exon_number "22";
chr3	StringTie	exon	100832264	100832350	1000	-	.	gene_id "MSTRG.126269"; transcript_id "MSTRG.126269.113"; exon_number "23";
chr3	StringTie	exon	100833125	100833157	1000	-	.	gene_id "MSTRG.126269"; transcript_id "MSTRG.126269.113"; exon_number "24";
chr3	StringTie	exon	100834684	100834773	1000	-	.	gene_id "MSTRG.126269"; transcript_id "MSTRG.126269.113"; exon_number "25";
chr3	StringTie	exon	100835601	100835660	1000	-	.	gene_id "MSTRG.126269"; transcript_id "MSTRG.126269.113"; exon_number "26";
chr3	StringTie	exon	100837124	100837171	1000	-	.	gene_id "MSTRG.126269"; transcript_id "MSTRG.126269.113"; exon_number "27";
chr3	StringTie	exon	100838210	100838284	1000	-	.	gene_id "MSTRG.126269"; transcript_id "MSTRG.126269.113"; exon_number "28";
chr3	StringTie	exon	100838402	100838464	1000	-	.	gene_id "MSTRG.126269"; transcript_id "MSTRG.126269.113"; exon_number "29";
chr3	StringTie	exon	100839569	100839616	1000	-	.	gene_id "MSTRG.126269"; transcript_id "MSTRG.126269.113"; exon_number "30";
chr3	StringTie	exon	100840072	100840164	1000	-	.	gene_id "MSTRG.126269"; transcript_id "MSTRG.126269.113"; exon_number "31";
chr3	StringTie	exon	100840820	100840858	1000	-	.	gene_id "MSTRG.126269"; transcript_id "MSTRG.126269.113"; exon_number "32";
chr3	StringTie	exon	100846372	100846446	1000	-	.	gene_id "MSTRG.126269"; transcript_id "MSTRG.126269.113"; exon_number "33";
chr3	StringTie	exon	100847602	100847673	1000	-	.	gene_id "MSTRG.126269"; transcript_id "MSTRG.126269.113"; exon_number "34";
chr3	StringTie	exon	100848801	100848875	1000	-	.	gene_id "MSTRG.126269"; transcript_id "MSTRG.126269.113"; exon_number "35";
chr3	StringTie	exon	100850045	100850119	1000	-	.	gene_id "MSTRG.126269"; transcript_id "MSTRG.126269.113"; exon_number "36";
chr3	StringTie	exon	100850660	100850734	1000	-	.	gene_id "MSTRG.126269"; transcript_id "MSTRG.126269.113"; exon_number "37";
chr3	StringTie	exon	100851875	100851940	1000	-	.	gene_id "MSTRG.126269"; transcript_id "MSTRG.126269.113"; exon_number "38";
chr3	StringTie	exon	100862311	100862385	1000	-	.	gene_id "MSTRG.126269"; transcript_id "MSTRG.126269.113"; exon_number "39";
chr3	StringTie	exon	100862838	100862909	1000	-	.	gene_id "MSTRG.126269"; transcript_id "MSTRG.126269.113"; exon_number "40";
chr3	StringTie	exon	100864002	100864076	1000	-	.	gene_id "MSTRG.126269"; transcript_id "MSTRG.126269.113"; exon_number "41";
chr3	StringTie	exon	100864833	100864907	1000	-	.	gene_id "MSTRG.126269"; transcript_id "MSTRG.126269.113"; exon_number "42";
chr3	StringTie	exon	100866879	100866956	1000	-	.	gene_id "MSTRG.126269"; transcript_id "MSTRG.126269.113"; exon_number "43";
chr3	StringTie	exon	100874841	100874933	1000	-	.	gene_id "MSTRG.126269"; transcript_id "MSTRG.126269.113"; exon_number "44";
chr3	StringTie	exon	100875508	100875579	1000	-	.	gene_id "MSTRG.126269"; transcript_id "MSTRG.126269.113"; exon_number "45";
chr3	StringTie	exon	100876512	100876560	1000	-	.	gene_id "MSTRG.126269"; transcript_id "MSTRG.126269.113"; exon_number "46";
chr3	StringTie	exon	100885536	100885588	1000	-	.	gene_id "MSTRG.126269"; transcript_id "MSTRG.126269.113"; exon_number "47";
chr3	StringTie	exon	100886142	100886323	1000	-	.	gene_id "MSTRG.126269"; transcript_id "MSTRG.126269.113"; exon_number "48";
chr3	StringTie	exon	100898762	100898894	1000	-	.	gene_id "MSTRG.126269"; transcript_id "MSTRG.126269.113"; exon_number "49";
chr3	StringTie	exon	100902618	100902684	1000	-	.	gene_id "MSTRG.126269"; transcript_id "MSTRG.126269.113"; exon_number "50";
chr3	StringTie	transcript	100748968	100902684	1000	-	.	gene_id "MSTRG.126269"; transcript_id "MSTRG.126269.114";
chr3	StringTie	exon	100748968	100750610	1000	-	.	gene_id "MSTRG.126269"; transcript_id "MSTRG.126269.114"; exon_number "1";
chr3	StringTie	exon	100751552	100751674	1000	-	.	gene_id "MSTRG.126269"; transcript_id "MSTRG.126269.114"; exon_number "2";
chr3	StringTie	exon	100752787	100752945	1000	-	.	gene_id "MSTRG.126269"; transcript_id "MSTRG.126269.114"; exon_number "3";
chr3	StringTie	exon	100753819	100753848	1000	-	.	gene_id "MSTRG.126269"; transcript_id "MSTRG.126269.114"; exon_number "4";
chr3	StringTie	exon	100754612	100754691	1000	-	.	gene_id "MSTRG.126269"; transcript_id "MSTRG.126269.114"; exon_number "5";
chr3	StringTie	exon	100765841	100765949	1000	-	.	gene_id "MSTRG.126269"; transcript_id "MSTRG.126269.114"; exon_number "6";
chr3	StringTie	exon	100770743	100770952	1000	-	.	gene_id "MSTRG.126269"; transcript_id "MSTRG.126269.114"; exon_number "7";
chr3	StringTie	exon	100774605	100774673	1000	-	.	gene_id "MSTRG.126269"; transcript_id "MSTRG.126269.114"; exon_number "8";
chr3	StringTie	exon	100775207	100775335	1000	-	.	gene_id "MSTRG.126269"; transcript_id "MSTRG.126269.114"; exon_number "9";
chr3	StringTie	exon	100778284	100778376	1000	-	.	gene_id "MSTRG.126269"; transcript_id "MSTRG.126269.114"; exon_number "10";
chr3	StringTie	exon	100780132	100780209	1000	-	.	gene_id "MSTRG.126269"; transcript_id "MSTRG.126269.114"; exon_number "11";
chr3	StringTie	exon	100787728	100787802	1000	-	.	gene_id "MSTRG.126269"; transcript_id "MSTRG.126269.114"; exon_number "12";
chr3	StringTie	exon	100789454	100789516	1000	-	.	gene_id "MSTRG.126269"; transcript_id "MSTRG.126269.114"; exon_number "13";
chr3	StringTie	exon	100792691	100792768	1000	-	.	gene_id "MSTRG.126269"; transcript_id "MSTRG.126269.114"; exon_number "14";
chr3	StringTie	exon	100794923	100795003	1000	-	.	gene_id "MSTRG.126269"; transcript_id "MSTRG.126269.114"; exon_number "15";
chr3	StringTie	exon	100796409	100796468	1000	-	.	gene_id "MSTRG.126269"; transcript_id "MSTRG.126269.114"; exon_number "16";
chr3	StringTie	exon	100804792	100804866	1000	-	.	gene_id "MSTRG.126269"; transcript_id "MSTRG.126269.114"; exon_number "17";
chr3	StringTie	exon	100808161	100808235	1000	-	.	gene_id "MSTRG.126269"; transcript_id "MSTRG.126269.114"; exon_number "18";
chr3	StringTie	exon	100821054	100821113	1000	-	.	gene_id "MSTRG.126269"; transcript_id "MSTRG.126269.114"; exon_number "19";
chr3	StringTie	exon	100822589	100822672	1000	-	.	gene_id "MSTRG.126269"; transcript_id "MSTRG.126269.114"; exon_number "20";
chr3	StringTie	exon	100823458	100823514	1000	-	.	gene_id "MSTRG.126269"; transcript_id "MSTRG.126269.114"; exon_number "21";
chr3	StringTie	exon	100824858	100824941	1000	-	.	gene_id "MSTRG.126269"; transcript_id "MSTRG.126269.114"; exon_number "22";
chr3	StringTie	exon	100832264	100832350	1000	-	.	gene_id "MSTRG.126269"; transcript_id "MSTRG.126269.114"; exon_number "23";
chr3	StringTie	exon	100833125	100833157	1000	-	.	gene_id "MSTRG.126269"; transcript_id "MSTRG.126269.114"; exon_number "24";
chr3	StringTie	exon	100834684	100834773	1000	-	.	gene_id "MSTRG.126269"; transcript_id "MSTRG.126269.114"; exon_number "25";
chr3	StringTie	exon	100835601	100835660	1000	-	.	gene_id "MSTRG.126269"; transcript_id "MSTRG.126269.114"; exon_number "26";
chr3	StringTie	exon	100837124	100837171	1000	-	.	gene_id "MSTRG.126269"; transcript_id "MSTRG.126269.114"; exon_number "27";
chr3	StringTie	exon	100838210	100838284	1000	-	.	gene_id "MSTRG.126269"; transcript_id "MSTRG.126269.114"; exon_number "28";
chr3	StringTie	exon	100838402	100838464	1000	-	.	gene_id "MSTRG.126269"; transcript_id "MSTRG.126269.114"; exon_number "29";
chr3	StringTie	exon	100839569	100839616	1000	-	.	gene_id "MSTRG.126269"; transcript_id "MSTRG.126269.114"; exon_number "30";
chr3	StringTie	exon	100840072	100840164	1000	-	.	gene_id "MSTRG.126269"; transcript_id "MSTRG.126269.114"; exon_number "31";
chr3	StringTie	exon	100840820	100840858	1000	-	.	gene_id "MSTRG.126269"; transcript_id "MSTRG.126269.114"; exon_number "32";
chr3	StringTie	exon	100841998	100842039	1000	-	.	gene_id "MSTRG.126269"; transcript_id "MSTRG.126269.114"; exon_number "33";
chr3	StringTie	exon	100846372	100846446	1000	-	.	gene_id "MSTRG.126269"; transcript_id "MSTRG.126269.114"; exon_number "34";
chr3	StringTie	exon	100847602	100847673	1000	-	.	gene_id "MSTRG.126269"; transcript_id "MSTRG.126269.114"; exon_number "35";
chr3	StringTie	exon	100848801	100848875	1000	-	.	gene_id "MSTRG.126269"; transcript_id "MSTRG.126269.114"; exon_number "36";
chr3	StringTie	exon	100850045	100850119	1000	-	.	gene_id "MSTRG.126269"; transcript_id "MSTRG.126269.114"; exon_number "37";
chr3	StringTie	exon	100850660	100850734	1000	-	.	gene_id "MSTRG.126269"; transcript_id "MSTRG.126269.114"; exon_number "38";
chr3	StringTie	exon	100851875	100851940	1000	-	.	gene_id "MSTRG.126269"; transcript_id "MSTRG.126269.114"; exon_number "39";
chr3	StringTie	exon	100862311	100862385	1000	-	.	gene_id "MSTRG.126269"; transcript_id "MSTRG.126269.114"; exon_number "40";
chr3	StringTie	exon	100862838	100862909	1000	-	.	gene_id "MSTRG.126269"; transcript_id "MSTRG.126269.114"; exon_number "41";
chr3	StringTie	exon	100864002	100864076	1000	-	.	gene_id "MSTRG.126269"; transcript_id "MSTRG.126269.114"; exon_number "42";
chr3	StringTie	exon	100864834	100864907	1000	-	.	gene_id "MSTRG.126269"; transcript_id "MSTRG.126269.114"; exon_number "43";
chr3	StringTie	exon	100866879	100866956	1000	-	.	gene_id "MSTRG.126269"; transcript_id "MSTRG.126269.114"; exon_number "44";
chr3	StringTie	exon	100874841	100874933	1000	-	.	gene_id "MSTRG.126269"; transcript_id "MSTRG.126269.114"; exon_number "45";
chr3	StringTie	exon	100875508	100875579	1000	-	.	gene_id "MSTRG.126269"; transcript_id "MSTRG.126269.114"; exon_number "46";
chr3	StringTie	exon	100876512	100876560	1000	-	.	gene_id "MSTRG.126269"; transcript_id "MSTRG.126269.114"; exon_number "47";
chr3	StringTie	exon	100885536	100885588	1000	-	.	gene_id "MSTRG.126269"; transcript_id "MSTRG.126269.114"; exon_number "48";
chr3	StringTie	exon	100886142	100886323	1000	-	.	gene_id "MSTRG.126269"; transcript_id "MSTRG.126269.114"; exon_number "49";
chr3	StringTie	exon	100898762	100898894	1000	-	.	gene_id "MSTRG.126269"; transcript_id "MSTRG.126269.114"; exon_number "50";
chr3	StringTie	exon	100902618	100902684	1000	-	.	gene_id "MSTRG.126269"; transcript_id "MSTRG.126269.114"; exon_number "51";
chr3	StringTie	transcript	100748968	100926479	1000	-	.	gene_id "MSTRG.126269"; transcript_id "MSTRG.126269.115";
chr3	StringTie	exon	100748968	100750610	1000	-	.	gene_id "MSTRG.126269"; transcript_id "MSTRG.126269.115"; exon_number "1";
chr3	StringTie	exon	100751552	100751674	1000	-	.	gene_id "MSTRG.126269"; transcript_id "MSTRG.126269.115"; exon_number "2";
chr3	StringTie	exon	100752787	100752948	1000	-	.	gene_id "MSTRG.126269"; transcript_id "MSTRG.126269.115"; exon_number "3";
chr3	StringTie	exon	100753819	100753848	1000	-	.	gene_id "MSTRG.126269"; transcript_id "MSTRG.126269.115"; exon_number "4";
chr3	StringTie	exon	100754612	100754691	1000	-	.	gene_id "MSTRG.126269"; transcript_id "MSTRG.126269.115"; exon_number "5";
chr3	StringTie	exon	100765841	100765949	1000	-	.	gene_id "MSTRG.126269"; transcript_id "MSTRG.126269.115"; exon_number "6";
chr3	StringTie	exon	100770743	100770952	1000	-	.	gene_id "MSTRG.126269"; transcript_id "MSTRG.126269.115"; exon_number "7";
chr3	StringTie	exon	100774605	100774673	1000	-	.	gene_id "MSTRG.126269"; transcript_id "MSTRG.126269.115"; exon_number "8";
chr3	StringTie	exon	100775207	100775335	1000	-	.	gene_id "MSTRG.126269"; transcript_id "MSTRG.126269.115"; exon_number "9";
chr3	StringTie	exon	100778284	100778376	1000	-	.	gene_id "MSTRG.126269"; transcript_id "MSTRG.126269.115"; exon_number "10";
chr3	StringTie	exon	100780132	100780209	1000	-	.	gene_id "MSTRG.126269"; transcript_id "MSTRG.126269.115"; exon_number "11";
chr3	StringTie	exon	100787728	100787802	1000	-	.	gene_id "MSTRG.126269"; transcript_id "MSTRG.126269.115"; exon_number "12";
chr3	StringTie	exon	100789454	100789516	1000	-	.	gene_id "MSTRG.126269"; transcript_id "MSTRG.126269.115"; exon_number "13";
chr3	StringTie	exon	100792691	100792768	1000	-	.	gene_id "MSTRG.126269"; transcript_id "MSTRG.126269.115"; exon_number "14";
chr3	StringTie	exon	100794923	100795003	1000	-	.	gene_id "MSTRG.126269"; transcript_id "MSTRG.126269.115"; exon_number "15";
chr3	StringTie	exon	100804792	100804866	1000	-	.	gene_id "MSTRG.126269"; transcript_id "MSTRG.126269.115"; exon_number "16";
chr3	StringTie	exon	100808161	100808235	1000	-	.	gene_id "MSTRG.126269"; transcript_id "MSTRG.126269.115"; exon_number "17";
chr3	StringTie	exon	100822589	100822672	1000	-	.	gene_id "MSTRG.126269"; transcript_id "MSTRG.126269.115"; exon_number "18";
chr3	StringTie	exon	100823458	100823514	1000	-	.	gene_id "MSTRG.126269"; transcript_id "MSTRG.126269.115"; exon_number "19";
chr3	StringTie	exon	100824858	100824941	1000	-	.	gene_id "MSTRG.126269"; transcript_id "MSTRG.126269.115"; exon_number "20";
chr3	StringTie	exon	100825785	100825844	1000	-	.	gene_id "MSTRG.126269"; transcript_id "MSTRG.126269.115"; exon_number "21";
chr3	StringTie	exon	100828393	100828452	1000	-	.	gene_id "MSTRG.126269"; transcript_id "MSTRG.126269.115"; exon_number "22";
chr3	StringTie	exon	100829581	100829664	1000	-	.	gene_id "MSTRG.126269"; transcript_id "MSTRG.126269.115"; exon_number "23";
chr3	StringTie	exon	100832264	100832350	1000	-	.	gene_id "MSTRG.126269"; transcript_id "MSTRG.126269.115"; exon_number "24";
chr3	StringTie	exon	100833125	100833157	1000	-	.	gene_id "MSTRG.126269"; transcript_id "MSTRG.126269.115"; exon_number "25";
chr3	StringTie	exon	100834684	100834773	1000	-	.	gene_id "MSTRG.126269"; transcript_id "MSTRG.126269.115"; exon_number "26";
chr3	StringTie	exon	100835601	100835660	1000	-	.	gene_id "MSTRG.126269"; transcript_id "MSTRG.126269.115"; exon_number "27";
chr3	StringTie	exon	100837124	100837171	1000	-	.	gene_id "MSTRG.126269"; transcript_id "MSTRG.126269.115"; exon_number "28";
chr3	StringTie	exon	100838402	100838464	1000	-	.	gene_id "MSTRG.126269"; transcript_id "MSTRG.126269.115"; exon_number "29";
chr3	StringTie	exon	100839569	100839616	1000	-	.	gene_id "MSTRG.126269"; transcript_id "MSTRG.126269.115"; exon_number "30";
chr3	StringTie	exon	100840072	100840164	1000	-	.	gene_id "MSTRG.126269"; transcript_id "MSTRG.126269.115"; exon_number "31";
chr3	StringTie	exon	100840820	100840858	1000	-	.	gene_id "MSTRG.126269"; transcript_id "MSTRG.126269.115"; exon_number "32";
chr3	StringTie	exon	100841998	100842039	1000	-	.	gene_id "MSTRG.126269"; transcript_id "MSTRG.126269.115"; exon_number "33";
chr3	StringTie	exon	100846372	100846446	1000	-	.	gene_id "MSTRG.126269"; transcript_id "MSTRG.126269.115"; exon_number "34";
chr3	StringTie	exon	100847602	100847673	1000	-	.	gene_id "MSTRG.126269"; transcript_id "MSTRG.126269.115"; exon_number "35";
chr3	StringTie	exon	100848801	100848875	1000	-	.	gene_id "MSTRG.126269"; transcript_id "MSTRG.126269.115"; exon_number "36";
chr3	StringTie	exon	100850045	100850119	1000	-	.	gene_id "MSTRG.126269"; transcript_id "MSTRG.126269.115"; exon_number "37";
chr3	StringTie	exon	100850660	100850734	1000	-	.	gene_id "MSTRG.126269"; transcript_id "MSTRG.126269.115"; exon_number "38";
chr3	StringTie	exon	100851875	100851940	1000	-	.	gene_id "MSTRG.126269"; transcript_id "MSTRG.126269.115"; exon_number "39";
chr3	StringTie	exon	100862311	100862385	1000	-	.	gene_id "MSTRG.126269"; transcript_id "MSTRG.126269.115"; exon_number "40";
chr3	StringTie	exon	100862838	100862909	1000	-	.	gene_id "MSTRG.126269"; transcript_id "MSTRG.126269.115"; exon_number "41";
chr3	StringTie	exon	100864002	100864076	1000	-	.	gene_id "MSTRG.126269"; transcript_id "MSTRG.126269.115"; exon_number "42";
chr3	StringTie	exon	100864833	100864907	1000	-	.	gene_id "MSTRG.126269"; transcript_id "MSTRG.126269.115"; exon_number "43";
chr3	StringTie	exon	100866879	100866956	1000	-	.	gene_id "MSTRG.126269"; transcript_id "MSTRG.126269.115"; exon_number "44";
chr3	StringTie	exon	100874841	100874933	1000	-	.	gene_id "MSTRG.126269"; transcript_id "MSTRG.126269.115"; exon_number "45";
chr3	StringTie	exon	100875508	100875579	1000	-	.	gene_id "MSTRG.126269"; transcript_id "MSTRG.126269.115"; exon_number "46";
chr3	StringTie	exon	100876512	100876560	1000	-	.	gene_id "MSTRG.126269"; transcript_id "MSTRG.126269.115"; exon_number "47";
chr3	StringTie	exon	100885536	100885588	1000	-	.	gene_id "MSTRG.126269"; transcript_id "MSTRG.126269.115"; exon_number "48";
chr3	StringTie	exon	100886142	100886323	1000	-	.	gene_id "MSTRG.126269"; transcript_id "MSTRG.126269.115"; exon_number "49";
chr3	StringTie	exon	100898762	100898894	1000	-	.	gene_id "MSTRG.126269"; transcript_id "MSTRG.126269.115"; exon_number "50";
chr3	StringTie	exon	100902618	100902686	1000	-	.	gene_id "MSTRG.126269"; transcript_id "MSTRG.126269.115"; exon_number "51";
chr3	StringTie	exon	100926302	100926479	1000	-	.	gene_id "MSTRG.126269"; transcript_id "MSTRG.126269.115"; exon_number "52";
chr3	StringTie	transcript	100748968	100926479	1000	-	.	gene_id "MSTRG.126269"; transcript_id "MSTRG.126269.116";
chr3	StringTie	exon	100748968	100750610	1000	-	.	gene_id "MSTRG.126269"; transcript_id "MSTRG.126269.116"; exon_number "1";
chr3	StringTie	exon	100751552	100751674	1000	-	.	gene_id "MSTRG.126269"; transcript_id "MSTRG.126269.116"; exon_number "2";
chr3	StringTie	exon	100752787	100752948	1000	-	.	gene_id "MSTRG.126269"; transcript_id "MSTRG.126269.116"; exon_number "3";
chr3	StringTie	exon	100753819	100753848	1000	-	.	gene_id "MSTRG.126269"; transcript_id "MSTRG.126269.116"; exon_number "4";
chr3	StringTie	exon	100754612	100754691	1000	-	.	gene_id "MSTRG.126269"; transcript_id "MSTRG.126269.116"; exon_number "5";
chr3	StringTie	exon	100765841	100765949	1000	-	.	gene_id "MSTRG.126269"; transcript_id "MSTRG.126269.116"; exon_number "6";
chr3	StringTie	exon	100770743	100770952	1000	-	.	gene_id "MSTRG.126269"; transcript_id "MSTRG.126269.116"; exon_number "7";
chr3	StringTie	exon	100774605	100774673	1000	-	.	gene_id "MSTRG.126269"; transcript_id "MSTRG.126269.116"; exon_number "8";
chr3	StringTie	exon	100775207	100775335	1000	-	.	gene_id "MSTRG.126269"; transcript_id "MSTRG.126269.116"; exon_number "9";
chr3	StringTie	exon	100778284	100778376	1000	-	.	gene_id "MSTRG.126269"; transcript_id "MSTRG.126269.116"; exon_number "10";
chr3	StringTie	exon	100780132	100780209	1000	-	.	gene_id "MSTRG.126269"; transcript_id "MSTRG.126269.116"; exon_number "11";
chr3	StringTie	exon	100787728	100787802	1000	-	.	gene_id "MSTRG.126269"; transcript_id "MSTRG.126269.116"; exon_number "12";
chr3	StringTie	exon	100789454	100789516	1000	-	.	gene_id "MSTRG.126269"; transcript_id "MSTRG.126269.116"; exon_number "13";
chr3	StringTie	exon	100792691	100792768	1000	-	.	gene_id "MSTRG.126269"; transcript_id "MSTRG.126269.116"; exon_number "14";
chr3	StringTie	exon	100794923	100795003	1000	-	.	gene_id "MSTRG.126269"; transcript_id "MSTRG.126269.116"; exon_number "15";
chr3	StringTie	exon	100796409	100796468	1000	-	.	gene_id "MSTRG.126269"; transcript_id "MSTRG.126269.116"; exon_number "16";
chr3	StringTie	exon	100804792	100804866	1000	-	.	gene_id "MSTRG.126269"; transcript_id "MSTRG.126269.116"; exon_number "17";
chr3	StringTie	exon	100808161	100808235	1000	-	.	gene_id "MSTRG.126269"; transcript_id "MSTRG.126269.116"; exon_number "18";
chr3	StringTie	exon	100822589	100822672	1000	-	.	gene_id "MSTRG.126269"; transcript_id "MSTRG.126269.116"; exon_number "19";
chr3	StringTie	exon	100823458	100823514	1000	-	.	gene_id "MSTRG.126269"; transcript_id "MSTRG.126269.116"; exon_number "20";
chr3	StringTie	exon	100824858	100824941	1000	-	.	gene_id "MSTRG.126269"; transcript_id "MSTRG.126269.116"; exon_number "21";
chr3	StringTie	exon	100825785	100825844	1000	-	.	gene_id "MSTRG.126269"; transcript_id "MSTRG.126269.116"; exon_number "22";
chr3	StringTie	exon	100828393	100828452	1000	-	.	gene_id "MSTRG.126269"; transcript_id "MSTRG.126269.116"; exon_number "23";
chr3	StringTie	exon	100829581	100829664	1000	-	.	gene_id "MSTRG.126269"; transcript_id "MSTRG.126269.116"; exon_number "24";
chr3	StringTie	exon	100832264	100832350	1000	-	.	gene_id "MSTRG.126269"; transcript_id "MSTRG.126269.116"; exon_number "25";
chr3	StringTie	exon	100833125	100833157	1000	-	.	gene_id "MSTRG.126269"; transcript_id "MSTRG.126269.116"; exon_number "26";
chr3	StringTie	exon	100834684	100834773	1000	-	.	gene_id "MSTRG.126269"; transcript_id "MSTRG.126269.116"; exon_number "27";
chr3	StringTie	exon	100835601	100835660	1000	-	.	gene_id "MSTRG.126269"; transcript_id "MSTRG.126269.116"; exon_number "28";
chr3	StringTie	exon	100837124	100837171	1000	-	.	gene_id "MSTRG.126269"; transcript_id "MSTRG.126269.116"; exon_number "29";
chr3	StringTie	exon	100838402	100838464	1000	-	.	gene_id "MSTRG.126269"; transcript_id "MSTRG.126269.116"; exon_number "30";
chr3	StringTie	exon	100839569	100839616	1000	-	.	gene_id "MSTRG.126269"; transcript_id "MSTRG.126269.116"; exon_number "31";
chr3	StringTie	exon	100840072	100840164	1000	-	.	gene_id "MSTRG.126269"; transcript_id "MSTRG.126269.116"; exon_number "32";
chr3	StringTie	exon	100840820	100840858	1000	-	.	gene_id "MSTRG.126269"; transcript_id "MSTRG.126269.116"; exon_number "33";
chr3	StringTie	exon	100841998	100842039	1000	-	.	gene_id "MSTRG.126269"; transcript_id "MSTRG.126269.116"; exon_number "34";
chr3	StringTie	exon	100846372	100846446	1000	-	.	gene_id "MSTRG.126269"; transcript_id "MSTRG.126269.116"; exon_number "35";
chr3	StringTie	exon	100847602	100847673	1000	-	.	gene_id "MSTRG.126269"; transcript_id "MSTRG.126269.116"; exon_number "36";
chr3	StringTie	exon	100848801	100848875	1000	-	.	gene_id "MSTRG.126269"; transcript_id "MSTRG.126269.116"; exon_number "37";
chr3	StringTie	exon	100850045	100850119	1000	-	.	gene_id "MSTRG.126269"; transcript_id "MSTRG.126269.116"; exon_number "38";
chr3	StringTie	exon	100850660	100850734	1000	-	.	gene_id "MSTRG.126269"; transcript_id "MSTRG.126269.116"; exon_number "39";
chr3	StringTie	exon	100851875	100851940	1000	-	.	gene_id "MSTRG.126269"; transcript_id "MSTRG.126269.116"; exon_number "40";
chr3	StringTie	exon	100862311	100862385	1000	-	.	gene_id "MSTRG.126269"; transcript_id "MSTRG.126269.116"; exon_number "41";
chr3	StringTie	exon	100862838	100862909	1000	-	.	gene_id "MSTRG.126269"; transcript_id "MSTRG.126269.116"; exon_number "42";
chr3	StringTie	exon	100864002	100864076	1000	-	.	gene_id "MSTRG.126269"; transcript_id "MSTRG.126269.116"; exon_number "43";
chr3	StringTie	exon	100864833	100864907	1000	-	.	gene_id "MSTRG.126269"; transcript_id "MSTRG.126269.116"; exon_number "44";
chr3	StringTie	exon	100866879	100866956	1000	-	.	gene_id "MSTRG.126269"; transcript_id "MSTRG.126269.116"; exon_number "45";
chr3	StringTie	exon	100874841	100874933	1000	-	.	gene_id "MSTRG.126269"; transcript_id "MSTRG.126269.116"; exon_number "46";
chr3	StringTie	exon	100875508	100875579	1000	-	.	gene_id "MSTRG.126269"; transcript_id "MSTRG.126269.116"; exon_number "47";
chr3	StringTie	exon	100876512	100876560	1000	-	.	gene_id "MSTRG.126269"; transcript_id "MSTRG.126269.116"; exon_number "48";
chr3	StringTie	exon	100885536	100885588	1000	-	.	gene_id "MSTRG.126269"; transcript_id "MSTRG.126269.116"; exon_number "49";
chr3	StringTie	exon	100886142	100886323	1000	-	.	gene_id "MSTRG.126269"; transcript_id "MSTRG.126269.116"; exon_number "50";
chr3	StringTie	exon	100898762	100898894	1000	-	.	gene_id "MSTRG.126269"; transcript_id "MSTRG.126269.116"; exon_number "51";
chr3	StringTie	exon	100902618	100902686	1000	-	.	gene_id "MSTRG.126269"; transcript_id "MSTRG.126269.116"; exon_number "52";
chr3	StringTie	exon	100926302	100926479	1000	-	.	gene_id "MSTRG.126269"; transcript_id "MSTRG.126269.116"; exon_number "53";
chr3	StringTie	transcript	100748968	100914464	1000	-	.	gene_id "MSTRG.126269"; transcript_id "MSTRG.126269.117";
chr3	StringTie	exon	100748968	100750610	1000	-	.	gene_id "MSTRG.126269"; transcript_id "MSTRG.126269.117"; exon_number "1";
chr3	StringTie	exon	100751552	100751674	1000	-	.	gene_id "MSTRG.126269"; transcript_id "MSTRG.126269.117"; exon_number "2";
chr3	StringTie	exon	100752787	100752948	1000	-	.	gene_id "MSTRG.126269"; transcript_id "MSTRG.126269.117"; exon_number "3";
chr3	StringTie	exon	100753819	100753848	1000	-	.	gene_id "MSTRG.126269"; transcript_id "MSTRG.126269.117"; exon_number "4";
chr3	StringTie	exon	100754612	100754691	1000	-	.	gene_id "MSTRG.126269"; transcript_id "MSTRG.126269.117"; exon_number "5";
chr3	StringTie	exon	100765841	100765949	1000	-	.	gene_id "MSTRG.126269"; transcript_id "MSTRG.126269.117"; exon_number "6";
chr3	StringTie	exon	100770743	100770952	1000	-	.	gene_id "MSTRG.126269"; transcript_id "MSTRG.126269.117"; exon_number "7";
chr3	StringTie	exon	100774605	100774673	1000	-	.	gene_id "MSTRG.126269"; transcript_id "MSTRG.126269.117"; exon_number "8";
chr3	StringTie	exon	100775207	100775335	1000	-	.	gene_id "MSTRG.126269"; transcript_id "MSTRG.126269.117"; exon_number "9";
chr3	StringTie	exon	100778284	100778376	1000	-	.	gene_id "MSTRG.126269"; transcript_id "MSTRG.126269.117"; exon_number "10";
chr3	StringTie	exon	100780132	100780209	1000	-	.	gene_id "MSTRG.126269"; transcript_id "MSTRG.126269.117"; exon_number "11";
chr3	StringTie	exon	100787728	100787802	1000	-	.	gene_id "MSTRG.126269"; transcript_id "MSTRG.126269.117"; exon_number "12";
chr3	StringTie	exon	100789454	100789516	1000	-	.	gene_id "MSTRG.126269"; transcript_id "MSTRG.126269.117"; exon_number "13";
chr3	StringTie	exon	100792691	100792768	1000	-	.	gene_id "MSTRG.126269"; transcript_id "MSTRG.126269.117"; exon_number "14";
chr3	StringTie	exon	100794923	100795003	1000	-	.	gene_id "MSTRG.126269"; transcript_id "MSTRG.126269.117"; exon_number "15";
chr3	StringTie	exon	100796409	100796468	1000	-	.	gene_id "MSTRG.126269"; transcript_id "MSTRG.126269.117"; exon_number "16";
chr3	StringTie	exon	100804792	100804866	1000	-	.	gene_id "MSTRG.126269"; transcript_id "MSTRG.126269.117"; exon_number "17";
chr3	StringTie	exon	100808161	100808235	1000	-	.	gene_id "MSTRG.126269"; transcript_id "MSTRG.126269.117"; exon_number "18";
chr3	StringTie	exon	100810412	100810477	1000	-	.	gene_id "MSTRG.126269"; transcript_id "MSTRG.126269.117"; exon_number "19";
chr3	StringTie	exon	100811230	100811277	1000	-	.	gene_id "MSTRG.126269"; transcript_id "MSTRG.126269.117"; exon_number "20";
chr3	StringTie	exon	100811728	100811799	1000	-	.	gene_id "MSTRG.126269"; transcript_id "MSTRG.126269.117"; exon_number "21";
chr3	StringTie	exon	100812467	100812523	1000	-	.	gene_id "MSTRG.126269"; transcript_id "MSTRG.126269.117"; exon_number "22";
chr3	StringTie	exon	100813661	100813735	1000	-	.	gene_id "MSTRG.126269"; transcript_id "MSTRG.126269.117"; exon_number "23";
chr3	StringTie	exon	100815912	100815971	1000	-	.	gene_id "MSTRG.126269"; transcript_id "MSTRG.126269.117"; exon_number "24";
chr3	StringTie	exon	100816688	100816768	1000	-	.	gene_id "MSTRG.126269"; transcript_id "MSTRG.126269.117"; exon_number "25";
chr3	StringTie	exon	100817436	100817495	1000	-	.	gene_id "MSTRG.126269"; transcript_id "MSTRG.126269.117"; exon_number "26";
chr3	StringTie	exon	100818525	100818581	1000	-	.	gene_id "MSTRG.126269"; transcript_id "MSTRG.126269.117"; exon_number "27";
chr3	StringTie	exon	100820220	100820303	1000	-	.	gene_id "MSTRG.126269"; transcript_id "MSTRG.126269.117"; exon_number "28";
chr3	StringTie	exon	100821054	100821113	1000	-	.	gene_id "MSTRG.126269"; transcript_id "MSTRG.126269.117"; exon_number "29";
chr3	StringTie	exon	100822589	100822672	1000	-	.	gene_id "MSTRG.126269"; transcript_id "MSTRG.126269.117"; exon_number "30";
chr3	StringTie	exon	100823458	100823514	1000	-	.	gene_id "MSTRG.126269"; transcript_id "MSTRG.126269.117"; exon_number "31";
chr3	StringTie	exon	100824858	100824941	1000	-	.	gene_id "MSTRG.126269"; transcript_id "MSTRG.126269.117"; exon_number "32";
chr3	StringTie	exon	100832264	100832350	1000	-	.	gene_id "MSTRG.126269"; transcript_id "MSTRG.126269.117"; exon_number "33";
chr3	StringTie	exon	100833125	100833157	1000	-	.	gene_id "MSTRG.126269"; transcript_id "MSTRG.126269.117"; exon_number "34";
chr3	StringTie	exon	100834684	100834773	1000	-	.	gene_id "MSTRG.126269"; transcript_id "MSTRG.126269.117"; exon_number "35";
chr3	StringTie	exon	100835601	100835660	1000	-	.	gene_id "MSTRG.126269"; transcript_id "MSTRG.126269.117"; exon_number "36";
chr3	StringTie	exon	100837124	100837171	1000	-	.	gene_id "MSTRG.126269"; transcript_id "MSTRG.126269.117"; exon_number "37";
chr3	StringTie	exon	100838402	100838464	1000	-	.	gene_id "MSTRG.126269"; transcript_id "MSTRG.126269.117"; exon_number "38";
chr3	StringTie	exon	100839569	100839616	1000	-	.	gene_id "MSTRG.126269"; transcript_id "MSTRG.126269.117"; exon_number "39";
chr3	StringTie	exon	100840072	100840164	1000	-	.	gene_id "MSTRG.126269"; transcript_id "MSTRG.126269.117"; exon_number "40";
chr3	StringTie	exon	100840820	100840858	1000	-	.	gene_id "MSTRG.126269"; transcript_id "MSTRG.126269.117"; exon_number "41";
chr3	StringTie	exon	100841998	100842039	1000	-	.	gene_id "MSTRG.126269"; transcript_id "MSTRG.126269.117"; exon_number "42";
chr3	StringTie	exon	100846372	100846446	1000	-	.	gene_id "MSTRG.126269"; transcript_id "MSTRG.126269.117"; exon_number "43";
chr3	StringTie	exon	100847602	100847673	1000	-	.	gene_id "MSTRG.126269"; transcript_id "MSTRG.126269.117"; exon_number "44";
chr3	StringTie	exon	100848801	100848875	1000	-	.	gene_id "MSTRG.126269"; transcript_id "MSTRG.126269.117"; exon_number "45";
chr3	StringTie	exon	100850045	100850119	1000	-	.	gene_id "MSTRG.126269"; transcript_id "MSTRG.126269.117"; exon_number "46";
chr3	StringTie	exon	100850660	100850734	1000	-	.	gene_id "MSTRG.126269"; transcript_id "MSTRG.126269.117"; exon_number "47";
chr3	StringTie	exon	100851875	100851940	1000	-	.	gene_id "MSTRG.126269"; transcript_id "MSTRG.126269.117"; exon_number "48";
chr3	StringTie	exon	100862311	100862385	1000	-	.	gene_id "MSTRG.126269"; transcript_id "MSTRG.126269.117"; exon_number "49";
chr3	StringTie	exon	100864833	100864907	1000	-	.	gene_id "MSTRG.126269"; transcript_id "MSTRG.126269.117"; exon_number "50";
chr3	StringTie	exon	100866879	100866956	1000	-	.	gene_id "MSTRG.126269"; transcript_id "MSTRG.126269.117"; exon_number "51";
chr3	StringTie	exon	100874841	100874933	1000	-	.	gene_id "MSTRG.126269"; transcript_id "MSTRG.126269.117"; exon_number "52";
chr3	StringTie	exon	100875508	100875579	1000	-	.	gene_id "MSTRG.126269"; transcript_id "MSTRG.126269.117"; exon_number "53";
chr3	StringTie	exon	100876512	100876560	1000	-	.	gene_id "MSTRG.126269"; transcript_id "MSTRG.126269.117"; exon_number "54";
chr3	StringTie	exon	100885536	100885588	1000	-	.	gene_id "MSTRG.126269"; transcript_id "MSTRG.126269.117"; exon_number "55";
chr3	StringTie	exon	100886142	100886323	1000	-	.	gene_id "MSTRG.126269"; transcript_id "MSTRG.126269.117"; exon_number "56";
chr3	StringTie	exon	100898762	100898894	1000	-	.	gene_id "MSTRG.126269"; transcript_id "MSTRG.126269.117"; exon_number "57";
chr3	StringTie	exon	100902618	100902686	1000	-	.	gene_id "MSTRG.126269"; transcript_id "MSTRG.126269.117"; exon_number "58";
chr3	StringTie	exon	100914428	100914464	1000	-	.	gene_id "MSTRG.126269"; transcript_id "MSTRG.126269.117"; exon_number "59";
chr3	StringTie	transcript	100748968	100926483	1000	-	.	gene_id "MSTRG.126269"; transcript_id "MSTRG.126269.118";
chr3	StringTie	exon	100748968	100750610	1000	-	.	gene_id "MSTRG.126269"; transcript_id "MSTRG.126269.118"; exon_number "1";
chr3	StringTie	exon	100751552	100751674	1000	-	.	gene_id "MSTRG.126269"; transcript_id "MSTRG.126269.118"; exon_number "2";
chr3	StringTie	exon	100752787	100752948	1000	-	.	gene_id "MSTRG.126269"; transcript_id "MSTRG.126269.118"; exon_number "3";
chr3	StringTie	exon	100753819	100753848	1000	-	.	gene_id "MSTRG.126269"; transcript_id "MSTRG.126269.118"; exon_number "4";
chr3	StringTie	exon	100754612	100754691	1000	-	.	gene_id "MSTRG.126269"; transcript_id "MSTRG.126269.118"; exon_number "5";
chr3	StringTie	exon	100765841	100765949	1000	-	.	gene_id "MSTRG.126269"; transcript_id "MSTRG.126269.118"; exon_number "6";
chr3	StringTie	exon	100770743	100770952	1000	-	.	gene_id "MSTRG.126269"; transcript_id "MSTRG.126269.118"; exon_number "7";
chr3	StringTie	exon	100774605	100774673	1000	-	.	gene_id "MSTRG.126269"; transcript_id "MSTRG.126269.118"; exon_number "8";
chr3	StringTie	exon	100775207	100775335	1000	-	.	gene_id "MSTRG.126269"; transcript_id "MSTRG.126269.118"; exon_number "9";
chr3	StringTie	exon	100778284	100778376	1000	-	.	gene_id "MSTRG.126269"; transcript_id "MSTRG.126269.118"; exon_number "10";
chr3	StringTie	exon	100780132	100780209	1000	-	.	gene_id "MSTRG.126269"; transcript_id "MSTRG.126269.118"; exon_number "11";
chr3	StringTie	exon	100789454	100789516	1000	-	.	gene_id "MSTRG.126269"; transcript_id "MSTRG.126269.118"; exon_number "12";
chr3	StringTie	exon	100792691	100792768	1000	-	.	gene_id "MSTRG.126269"; transcript_id "MSTRG.126269.118"; exon_number "13";
chr3	StringTie	exon	100794923	100795003	1000	-	.	gene_id "MSTRG.126269"; transcript_id "MSTRG.126269.118"; exon_number "14";
chr3	StringTie	exon	100804792	100804866	1000	-	.	gene_id "MSTRG.126269"; transcript_id "MSTRG.126269.118"; exon_number "15";
chr3	StringTie	exon	100808161	100808235	1000	-	.	gene_id "MSTRG.126269"; transcript_id "MSTRG.126269.118"; exon_number "16";
chr3	StringTie	exon	100810412	100810477	1000	-	.	gene_id "MSTRG.126269"; transcript_id "MSTRG.126269.118"; exon_number "17";
chr3	StringTie	exon	100811230	100811277	1000	-	.	gene_id "MSTRG.126269"; transcript_id "MSTRG.126269.118"; exon_number "18";
chr3	StringTie	exon	100811728	100811799	1000	-	.	gene_id "MSTRG.126269"; transcript_id "MSTRG.126269.118"; exon_number "19";
chr3	StringTie	exon	100812467	100812523	1000	-	.	gene_id "MSTRG.126269"; transcript_id "MSTRG.126269.118"; exon_number "20";
chr3	StringTie	exon	100813661	100813735	1000	-	.	gene_id "MSTRG.126269"; transcript_id "MSTRG.126269.118"; exon_number "21";
chr3	StringTie	exon	100815912	100815971	1000	-	.	gene_id "MSTRG.126269"; transcript_id "MSTRG.126269.118"; exon_number "22";
chr3	StringTie	exon	100816688	100816768	1000	-	.	gene_id "MSTRG.126269"; transcript_id "MSTRG.126269.118"; exon_number "23";
chr3	StringTie	exon	100817436	100817495	1000	-	.	gene_id "MSTRG.126269"; transcript_id "MSTRG.126269.118"; exon_number "24";
chr3	StringTie	exon	100818525	100818581	1000	-	.	gene_id "MSTRG.126269"; transcript_id "MSTRG.126269.118"; exon_number "25";
chr3	StringTie	exon	100820220	100820303	1000	-	.	gene_id "MSTRG.126269"; transcript_id "MSTRG.126269.118"; exon_number "26";
chr3	StringTie	exon	100821054	100821113	1000	-	.	gene_id "MSTRG.126269"; transcript_id "MSTRG.126269.118"; exon_number "27";
chr3	StringTie	exon	100822589	100822672	1000	-	.	gene_id "MSTRG.126269"; transcript_id "MSTRG.126269.118"; exon_number "28";
chr3	StringTie	exon	100823458	100823514	1000	-	.	gene_id "MSTRG.126269"; transcript_id "MSTRG.126269.118"; exon_number "29";
chr3	StringTie	exon	100824858	100824941	1000	-	.	gene_id "MSTRG.126269"; transcript_id "MSTRG.126269.118"; exon_number "30";
chr3	StringTie	exon	100832264	100832350	1000	-	.	gene_id "MSTRG.126269"; transcript_id "MSTRG.126269.118"; exon_number "31";
chr3	StringTie	exon	100833125	100833157	1000	-	.	gene_id "MSTRG.126269"; transcript_id "MSTRG.126269.118"; exon_number "32";
chr3	StringTie	exon	100834684	100834773	1000	-	.	gene_id "MSTRG.126269"; transcript_id "MSTRG.126269.118"; exon_number "33";
chr3	StringTie	exon	100835601	100835660	1000	-	.	gene_id "MSTRG.126269"; transcript_id "MSTRG.126269.118"; exon_number "34";
chr3	StringTie	exon	100837124	100837171	1000	-	.	gene_id "MSTRG.126269"; transcript_id "MSTRG.126269.118"; exon_number "35";
chr3	StringTie	exon	100838210	100838284	1000	-	.	gene_id "MSTRG.126269"; transcript_id "MSTRG.126269.118"; exon_number "36";
chr3	StringTie	exon	100838402	100838464	1000	-	.	gene_id "MSTRG.126269"; transcript_id "MSTRG.126269.118"; exon_number "37";
chr3	StringTie	exon	100839569	100839616	1000	-	.	gene_id "MSTRG.126269"; transcript_id "MSTRG.126269.118"; exon_number "38";
chr3	StringTie	exon	100840072	100840164	1000	-	.	gene_id "MSTRG.126269"; transcript_id "MSTRG.126269.118"; exon_number "39";
chr3	StringTie	exon	100840820	100840858	1000	-	.	gene_id "MSTRG.126269"; transcript_id "MSTRG.126269.118"; exon_number "40";
chr3	StringTie	exon	100841998	100842039	1000	-	.	gene_id "MSTRG.126269"; transcript_id "MSTRG.126269.118"; exon_number "41";
chr3	StringTie	exon	100846372	100846446	1000	-	.	gene_id "MSTRG.126269"; transcript_id "MSTRG.126269.118"; exon_number "42";
chr3	StringTie	exon	100847602	100847673	1000	-	.	gene_id "MSTRG.126269"; transcript_id "MSTRG.126269.118"; exon_number "43";
chr3	StringTie	exon	100848801	100848875	1000	-	.	gene_id "MSTRG.126269"; transcript_id "MSTRG.126269.118"; exon_number "44";
chr3	StringTie	exon	100850045	100850119	1000	-	.	gene_id "MSTRG.126269"; transcript_id "MSTRG.126269.118"; exon_number "45";
chr3	StringTie	exon	100850660	100850734	1000	-	.	gene_id "MSTRG.126269"; transcript_id "MSTRG.126269.118"; exon_number "46";
chr3	StringTie	exon	100851875	100851940	1000	-	.	gene_id "MSTRG.126269"; transcript_id "MSTRG.126269.118"; exon_number "47";
chr3	StringTie	exon	100862311	100862385	1000	-	.	gene_id "MSTRG.126269"; transcript_id "MSTRG.126269.118"; exon_number "48";
chr3	StringTie	exon	100862838	100862909	1000	-	.	gene_id "MSTRG.126269"; transcript_id "MSTRG.126269.118"; exon_number "49";
chr3	StringTie	exon	100864002	100864076	1000	-	.	gene_id "MSTRG.126269"; transcript_id "MSTRG.126269.118"; exon_number "50";
chr3	StringTie	exon	100864833	100864907	1000	-	.	gene_id "MSTRG.126269"; transcript_id "MSTRG.126269.118"; exon_number "51";
chr3	StringTie	exon	100866879	100866956	1000	-	.	gene_id "MSTRG.126269"; transcript_id "MSTRG.126269.118"; exon_number "52";
chr3	StringTie	exon	100874841	100874933	1000	-	.	gene_id "MSTRG.126269"; transcript_id "MSTRG.126269.118"; exon_number "53";
chr3	StringTie	exon	100875508	100875579	1000	-	.	gene_id "MSTRG.126269"; transcript_id "MSTRG.126269.118"; exon_number "54";
chr3	StringTie	exon	100876512	100876560	1000	-	.	gene_id "MSTRG.126269"; transcript_id "MSTRG.126269.118"; exon_number "55";
chr3	StringTie	exon	100885536	100885588	1000	-	.	gene_id "MSTRG.126269"; transcript_id "MSTRG.126269.118"; exon_number "56";
chr3	StringTie	exon	100886142	100886323	1000	-	.	gene_id "MSTRG.126269"; transcript_id "MSTRG.126269.118"; exon_number "57";
chr3	StringTie	exon	100898762	100898894	1000	-	.	gene_id "MSTRG.126269"; transcript_id "MSTRG.126269.118"; exon_number "58";
chr3	StringTie	exon	100902618	100902686	1000	-	.	gene_id "MSTRG.126269"; transcript_id "MSTRG.126269.118"; exon_number "59";
chr3	StringTie	exon	100926302	100926483	1000	-	.	gene_id "MSTRG.126269"; transcript_id "MSTRG.126269.118"; exon_number "60";
chr3	StringTie	transcript	100748968	100926483	1000	-	.	gene_id "MSTRG.126269"; transcript_id "MSTRG.126269.119";
chr3	StringTie	exon	100748968	100750610	1000	-	.	gene_id "MSTRG.126269"; transcript_id "MSTRG.126269.119"; exon_number "1";
chr3	StringTie	exon	100751552	100751674	1000	-	.	gene_id "MSTRG.126269"; transcript_id "MSTRG.126269.119"; exon_number "2";
chr3	StringTie	exon	100752787	100752948	1000	-	.	gene_id "MSTRG.126269"; transcript_id "MSTRG.126269.119"; exon_number "3";
chr3	StringTie	exon	100753819	100753848	1000	-	.	gene_id "MSTRG.126269"; transcript_id "MSTRG.126269.119"; exon_number "4";
chr3	StringTie	exon	100754612	100754691	1000	-	.	gene_id "MSTRG.126269"; transcript_id "MSTRG.126269.119"; exon_number "5";
chr3	StringTie	exon	100765841	100765949	1000	-	.	gene_id "MSTRG.126269"; transcript_id "MSTRG.126269.119"; exon_number "6";
chr3	StringTie	exon	100770743	100770952	1000	-	.	gene_id "MSTRG.126269"; transcript_id "MSTRG.126269.119"; exon_number "7";
chr3	StringTie	exon	100774605	100774673	1000	-	.	gene_id "MSTRG.126269"; transcript_id "MSTRG.126269.119"; exon_number "8";
chr3	StringTie	exon	100775207	100775335	1000	-	.	gene_id "MSTRG.126269"; transcript_id "MSTRG.126269.119"; exon_number "9";
chr3	StringTie	exon	100778284	100778376	1000	-	.	gene_id "MSTRG.126269"; transcript_id "MSTRG.126269.119"; exon_number "10";
chr3	StringTie	exon	100780132	100780209	1000	-	.	gene_id "MSTRG.126269"; transcript_id "MSTRG.126269.119"; exon_number "11";
chr3	StringTie	exon	100789454	100789516	1000	-	.	gene_id "MSTRG.126269"; transcript_id "MSTRG.126269.119"; exon_number "12";
chr3	StringTie	exon	100792691	100792768	1000	-	.	gene_id "MSTRG.126269"; transcript_id "MSTRG.126269.119"; exon_number "13";
chr3	StringTie	exon	100794923	100795003	1000	-	.	gene_id "MSTRG.126269"; transcript_id "MSTRG.126269.119"; exon_number "14";
chr3	StringTie	exon	100795804	100795851	1000	-	.	gene_id "MSTRG.126269"; transcript_id "MSTRG.126269.119"; exon_number "15";
chr3	StringTie	exon	100796409	100796468	1000	-	.	gene_id "MSTRG.126269"; transcript_id "MSTRG.126269.119"; exon_number "16";
chr3	StringTie	exon	100804792	100804866	1000	-	.	gene_id "MSTRG.126269"; transcript_id "MSTRG.126269.119"; exon_number "17";
chr3	StringTie	exon	100808161	100808235	1000	-	.	gene_id "MSTRG.126269"; transcript_id "MSTRG.126269.119"; exon_number "18";
chr3	StringTie	exon	100810412	100810477	1000	-	.	gene_id "MSTRG.126269"; transcript_id "MSTRG.126269.119"; exon_number "19";
chr3	StringTie	exon	100811230	100811277	1000	-	.	gene_id "MSTRG.126269"; transcript_id "MSTRG.126269.119"; exon_number "20";
chr3	StringTie	exon	100811728	100811799	1000	-	.	gene_id "MSTRG.126269"; transcript_id "MSTRG.126269.119"; exon_number "21";
chr3	StringTie	exon	100812467	100812523	1000	-	.	gene_id "MSTRG.126269"; transcript_id "MSTRG.126269.119"; exon_number "22";
chr3	StringTie	exon	100813661	100813735	1000	-	.	gene_id "MSTRG.126269"; transcript_id "MSTRG.126269.119"; exon_number "23";
chr3	StringTie	exon	100815912	100815971	1000	-	.	gene_id "MSTRG.126269"; transcript_id "MSTRG.126269.119"; exon_number "24";
chr3	StringTie	exon	100816688	100816768	1000	-	.	gene_id "MSTRG.126269"; transcript_id "MSTRG.126269.119"; exon_number "25";
chr3	StringTie	exon	100817436	100817495	1000	-	.	gene_id "MSTRG.126269"; transcript_id "MSTRG.126269.119"; exon_number "26";
chr3	StringTie	exon	100818525	100818581	1000	-	.	gene_id "MSTRG.126269"; transcript_id "MSTRG.126269.119"; exon_number "27";
chr3	StringTie	exon	100820220	100820303	1000	-	.	gene_id "MSTRG.126269"; transcript_id "MSTRG.126269.119"; exon_number "28";
chr3	StringTie	exon	100821054	100821113	1000	-	.	gene_id "MSTRG.126269"; transcript_id "MSTRG.126269.119"; exon_number "29";
chr3	StringTie	exon	100822589	100822672	1000	-	.	gene_id "MSTRG.126269"; transcript_id "MSTRG.126269.119"; exon_number "30";
chr3	StringTie	exon	100823458	100823514	1000	-	.	gene_id "MSTRG.126269"; transcript_id "MSTRG.126269.119"; exon_number "31";
chr3	StringTie	exon	100824858	100824941	1000	-	.	gene_id "MSTRG.126269"; transcript_id "MSTRG.126269.119"; exon_number "32";
chr3	StringTie	exon	100825785	100825844	1000	-	.	gene_id "MSTRG.126269"; transcript_id "MSTRG.126269.119"; exon_number "33";
chr3	StringTie	exon	100828393	100828452	1000	-	.	gene_id "MSTRG.126269"; transcript_id "MSTRG.126269.119"; exon_number "34";
chr3	StringTie	exon	100832264	100832350	1000	-	.	gene_id "MSTRG.126269"; transcript_id "MSTRG.126269.119"; exon_number "35";
chr3	StringTie	exon	100833125	100833157	1000	-	.	gene_id "MSTRG.126269"; transcript_id "MSTRG.126269.119"; exon_number "36";
chr3	StringTie	exon	100834684	100834773	1000	-	.	gene_id "MSTRG.126269"; transcript_id "MSTRG.126269.119"; exon_number "37";
chr3	StringTie	exon	100835601	100835660	1000	-	.	gene_id "MSTRG.126269"; transcript_id "MSTRG.126269.119"; exon_number "38";
chr3	StringTie	exon	100837124	100837171	1000	-	.	gene_id "MSTRG.126269"; transcript_id "MSTRG.126269.119"; exon_number "39";
chr3	StringTie	exon	100838402	100838464	1000	-	.	gene_id "MSTRG.126269"; transcript_id "MSTRG.126269.119"; exon_number "40";
chr3	StringTie	exon	100839569	100839616	1000	-	.	gene_id "MSTRG.126269"; transcript_id "MSTRG.126269.119"; exon_number "41";
chr3	StringTie	exon	100840072	100840164	1000	-	.	gene_id "MSTRG.126269"; transcript_id "MSTRG.126269.119"; exon_number "42";
chr3	StringTie	exon	100840820	100840858	1000	-	.	gene_id "MSTRG.126269"; transcript_id "MSTRG.126269.119"; exon_number "43";
chr3	StringTie	exon	100841998	100842039	1000	-	.	gene_id "MSTRG.126269"; transcript_id "MSTRG.126269.119"; exon_number "44";
chr3	StringTie	exon	100846372	100846446	1000	-	.	gene_id "MSTRG.126269"; transcript_id "MSTRG.126269.119"; exon_number "45";
chr3	StringTie	exon	100847602	100847673	1000	-	.	gene_id "MSTRG.126269"; transcript_id "MSTRG.126269.119"; exon_number "46";
chr3	StringTie	exon	100848801	100848875	1000	-	.	gene_id "MSTRG.126269"; transcript_id "MSTRG.126269.119"; exon_number "47";
chr3	StringTie	exon	100850045	100850119	1000	-	.	gene_id "MSTRG.126269"; transcript_id "MSTRG.126269.119"; exon_number "48";
chr3	StringTie	exon	100850660	100850734	1000	-	.	gene_id "MSTRG.126269"; transcript_id "MSTRG.126269.119"; exon_number "49";
chr3	StringTie	exon	100851875	100851940	1000	-	.	gene_id "MSTRG.126269"; transcript_id "MSTRG.126269.119"; exon_number "50";
chr3	StringTie	exon	100862311	100862385	1000	-	.	gene_id "MSTRG.126269"; transcript_id "MSTRG.126269.119"; exon_number "51";
chr3	StringTie	exon	100864833	100864907	1000	-	.	gene_id "MSTRG.126269"; transcript_id "MSTRG.126269.119"; exon_number "52";
chr3	StringTie	exon	100866879	100866956	1000	-	.	gene_id "MSTRG.126269"; transcript_id "MSTRG.126269.119"; exon_number "53";
chr3	StringTie	exon	100874841	100874933	1000	-	.	gene_id "MSTRG.126269"; transcript_id "MSTRG.126269.119"; exon_number "54";
chr3	StringTie	exon	100875508	100875579	1000	-	.	gene_id "MSTRG.126269"; transcript_id "MSTRG.126269.119"; exon_number "55";
chr3	StringTie	exon	100876512	100876560	1000	-	.	gene_id "MSTRG.126269"; transcript_id "MSTRG.126269.119"; exon_number "56";
chr3	StringTie	exon	100885536	100885588	1000	-	.	gene_id "MSTRG.126269"; transcript_id "MSTRG.126269.119"; exon_number "57";
chr3	StringTie	exon	100886142	100886323	1000	-	.	gene_id "MSTRG.126269"; transcript_id "MSTRG.126269.119"; exon_number "58";
chr3	StringTie	exon	100898762	100898894	1000	-	.	gene_id "MSTRG.126269"; transcript_id "MSTRG.126269.119"; exon_number "59";
chr3	StringTie	exon	100902618	100902686	1000	-	.	gene_id "MSTRG.126269"; transcript_id "MSTRG.126269.119"; exon_number "60";
chr3	StringTie	exon	100926302	100926483	1000	-	.	gene_id "MSTRG.126269"; transcript_id "MSTRG.126269.119"; exon_number "61";
chr3	StringTie	transcript	100736537	100748744	1000	-	.	gene_id "MSTRG.126269"; transcript_id "MSTRG.126269.12";
chr3	StringTie	exon	100736537	100736636	1000	-	.	gene_id "MSTRG.126269"; transcript_id "MSTRG.126269.12"; exon_number "1";
chr3	StringTie	exon	100744896	100748181	1000	-	.	gene_id "MSTRG.126269"; transcript_id "MSTRG.126269.12"; exon_number "2";
chr3	StringTie	exon	100748260	100748367	1000	-	.	gene_id "MSTRG.126269"; transcript_id "MSTRG.126269.12"; exon_number "3";
chr3	StringTie	exon	100748518	100748744	1000	-	.	gene_id "MSTRG.126269"; transcript_id "MSTRG.126269.12"; exon_number "4";
chr3	StringTie	transcript	100748968	100926479	1000	-	.	gene_id "MSTRG.126269"; transcript_id "MSTRG.126269.120";
chr3	StringTie	exon	100748968	100750610	1000	-	.	gene_id "MSTRG.126269"; transcript_id "MSTRG.126269.120"; exon_number "1";
chr3	StringTie	exon	100751552	100751674	1000	-	.	gene_id "MSTRG.126269"; transcript_id "MSTRG.126269.120"; exon_number "2";
chr3	StringTie	exon	100752787	100752948	1000	-	.	gene_id "MSTRG.126269"; transcript_id "MSTRG.126269.120"; exon_number "3";
chr3	StringTie	exon	100753819	100753848	1000	-	.	gene_id "MSTRG.126269"; transcript_id "MSTRG.126269.120"; exon_number "4";
chr3	StringTie	exon	100754612	100754691	1000	-	.	gene_id "MSTRG.126269"; transcript_id "MSTRG.126269.120"; exon_number "5";
chr3	StringTie	exon	100765841	100765949	1000	-	.	gene_id "MSTRG.126269"; transcript_id "MSTRG.126269.120"; exon_number "6";
chr3	StringTie	exon	100770743	100770952	1000	-	.	gene_id "MSTRG.126269"; transcript_id "MSTRG.126269.120"; exon_number "7";
chr3	StringTie	exon	100774605	100774673	1000	-	.	gene_id "MSTRG.126269"; transcript_id "MSTRG.126269.120"; exon_number "8";
chr3	StringTie	exon	100775207	100775335	1000	-	.	gene_id "MSTRG.126269"; transcript_id "MSTRG.126269.120"; exon_number "9";
chr3	StringTie	exon	100778284	100778376	1000	-	.	gene_id "MSTRG.126269"; transcript_id "MSTRG.126269.120"; exon_number "10";
chr3	StringTie	exon	100780132	100780209	1000	-	.	gene_id "MSTRG.126269"; transcript_id "MSTRG.126269.120"; exon_number "11";
chr3	StringTie	exon	100787728	100787802	1000	-	.	gene_id "MSTRG.126269"; transcript_id "MSTRG.126269.120"; exon_number "12";
chr3	StringTie	exon	100789454	100789516	1000	-	.	gene_id "MSTRG.126269"; transcript_id "MSTRG.126269.120"; exon_number "13";
chr3	StringTie	exon	100792691	100792768	1000	-	.	gene_id "MSTRG.126269"; transcript_id "MSTRG.126269.120"; exon_number "14";
chr3	StringTie	exon	100794923	100795003	1000	-	.	gene_id "MSTRG.126269"; transcript_id "MSTRG.126269.120"; exon_number "15";
chr3	StringTie	exon	100804792	100804866	1000	-	.	gene_id "MSTRG.126269"; transcript_id "MSTRG.126269.120"; exon_number "16";
chr3	StringTie	exon	100808161	100808235	1000	-	.	gene_id "MSTRG.126269"; transcript_id "MSTRG.126269.120"; exon_number "17";
chr3	StringTie	exon	100810412	100810477	1000	-	.	gene_id "MSTRG.126269"; transcript_id "MSTRG.126269.120"; exon_number "18";
chr3	StringTie	exon	100811230	100811277	1000	-	.	gene_id "MSTRG.126269"; transcript_id "MSTRG.126269.120"; exon_number "19";
chr3	StringTie	exon	100811728	100811799	1000	-	.	gene_id "MSTRG.126269"; transcript_id "MSTRG.126269.120"; exon_number "20";
chr3	StringTie	exon	100812467	100812523	1000	-	.	gene_id "MSTRG.126269"; transcript_id "MSTRG.126269.120"; exon_number "21";
chr3	StringTie	exon	100813661	100813735	1000	-	.	gene_id "MSTRG.126269"; transcript_id "MSTRG.126269.120"; exon_number "22";
chr3	StringTie	exon	100815912	100815971	1000	-	.	gene_id "MSTRG.126269"; transcript_id "MSTRG.126269.120"; exon_number "23";
chr3	StringTie	exon	100816688	100816768	1000	-	.	gene_id "MSTRG.126269"; transcript_id "MSTRG.126269.120"; exon_number "24";
chr3	StringTie	exon	100817436	100817495	1000	-	.	gene_id "MSTRG.126269"; transcript_id "MSTRG.126269.120"; exon_number "25";
chr3	StringTie	exon	100818525	100818581	1000	-	.	gene_id "MSTRG.126269"; transcript_id "MSTRG.126269.120"; exon_number "26";
chr3	StringTie	exon	100820220	100820303	1000	-	.	gene_id "MSTRG.126269"; transcript_id "MSTRG.126269.120"; exon_number "27";
chr3	StringTie	exon	100821054	100821113	1000	-	.	gene_id "MSTRG.126269"; transcript_id "MSTRG.126269.120"; exon_number "28";
chr3	StringTie	exon	100822589	100822672	1000	-	.	gene_id "MSTRG.126269"; transcript_id "MSTRG.126269.120"; exon_number "29";
chr3	StringTie	exon	100823458	100823514	1000	-	.	gene_id "MSTRG.126269"; transcript_id "MSTRG.126269.120"; exon_number "30";
chr3	StringTie	exon	100824858	100824941	1000	-	.	gene_id "MSTRG.126269"; transcript_id "MSTRG.126269.120"; exon_number "31";
chr3	StringTie	exon	100825785	100825844	1000	-	.	gene_id "MSTRG.126269"; transcript_id "MSTRG.126269.120"; exon_number "32";
chr3	StringTie	exon	100828393	100828452	1000	-	.	gene_id "MSTRG.126269"; transcript_id "MSTRG.126269.120"; exon_number "33";
chr3	StringTie	exon	100829581	100829664	1000	-	.	gene_id "MSTRG.126269"; transcript_id "MSTRG.126269.120"; exon_number "34";
chr3	StringTie	exon	100830578	100830634	1000	-	.	gene_id "MSTRG.126269"; transcript_id "MSTRG.126269.120"; exon_number "35";
chr3	StringTie	exon	100832264	100832350	1000	-	.	gene_id "MSTRG.126269"; transcript_id "MSTRG.126269.120"; exon_number "36";
chr3	StringTie	exon	100833125	100833157	1000	-	.	gene_id "MSTRG.126269"; transcript_id "MSTRG.126269.120"; exon_number "37";
chr3	StringTie	exon	100834684	100834773	1000	-	.	gene_id "MSTRG.126269"; transcript_id "MSTRG.126269.120"; exon_number "38";
chr3	StringTie	exon	100835601	100835660	1000	-	.	gene_id "MSTRG.126269"; transcript_id "MSTRG.126269.120"; exon_number "39";
chr3	StringTie	exon	100837124	100837171	1000	-	.	gene_id "MSTRG.126269"; transcript_id "MSTRG.126269.120"; exon_number "40";
chr3	StringTie	exon	100838402	100838464	1000	-	.	gene_id "MSTRG.126269"; transcript_id "MSTRG.126269.120"; exon_number "41";
chr3	StringTie	exon	100839569	100839616	1000	-	.	gene_id "MSTRG.126269"; transcript_id "MSTRG.126269.120"; exon_number "42";
chr3	StringTie	exon	100840072	100840164	1000	-	.	gene_id "MSTRG.126269"; transcript_id "MSTRG.126269.120"; exon_number "43";
chr3	StringTie	exon	100840820	100840858	1000	-	.	gene_id "MSTRG.126269"; transcript_id "MSTRG.126269.120"; exon_number "44";
chr3	StringTie	exon	100841998	100842039	1000	-	.	gene_id "MSTRG.126269"; transcript_id "MSTRG.126269.120"; exon_number "45";
chr3	StringTie	exon	100846372	100846446	1000	-	.	gene_id "MSTRG.126269"; transcript_id "MSTRG.126269.120"; exon_number "46";
chr3	StringTie	exon	100847602	100847673	1000	-	.	gene_id "MSTRG.126269"; transcript_id "MSTRG.126269.120"; exon_number "47";
chr3	StringTie	exon	100848801	100848875	1000	-	.	gene_id "MSTRG.126269"; transcript_id "MSTRG.126269.120"; exon_number "48";
chr3	StringTie	exon	100850045	100850119	1000	-	.	gene_id "MSTRG.126269"; transcript_id "MSTRG.126269.120"; exon_number "49";
chr3	StringTie	exon	100850660	100850734	1000	-	.	gene_id "MSTRG.126269"; transcript_id "MSTRG.126269.120"; exon_number "50";
chr3	StringTie	exon	100851875	100851940	1000	-	.	gene_id "MSTRG.126269"; transcript_id "MSTRG.126269.120"; exon_number "51";
chr3	StringTie	exon	100862311	100862385	1000	-	.	gene_id "MSTRG.126269"; transcript_id "MSTRG.126269.120"; exon_number "52";
chr3	StringTie	exon	100864002	100864076	1000	-	.	gene_id "MSTRG.126269"; transcript_id "MSTRG.126269.120"; exon_number "53";
chr3	StringTie	exon	100864833	100864907	1000	-	.	gene_id "MSTRG.126269"; transcript_id "MSTRG.126269.120"; exon_number "54";
chr3	StringTie	exon	100866879	100866956	1000	-	.	gene_id "MSTRG.126269"; transcript_id "MSTRG.126269.120"; exon_number "55";
chr3	StringTie	exon	100874841	100874933	1000	-	.	gene_id "MSTRG.126269"; transcript_id "MSTRG.126269.120"; exon_number "56";
chr3	StringTie	exon	100875508	100875579	1000	-	.	gene_id "MSTRG.126269"; transcript_id "MSTRG.126269.120"; exon_number "57";
chr3	StringTie	exon	100876512	100876560	1000	-	.	gene_id "MSTRG.126269"; transcript_id "MSTRG.126269.120"; exon_number "58";
chr3	StringTie	exon	100885536	100885588	1000	-	.	gene_id "MSTRG.126269"; transcript_id "MSTRG.126269.120"; exon_number "59";
chr3	StringTie	exon	100886142	100886323	1000	-	.	gene_id "MSTRG.126269"; transcript_id "MSTRG.126269.120"; exon_number "60";
chr3	StringTie	exon	100898762	100898894	1000	-	.	gene_id "MSTRG.126269"; transcript_id "MSTRG.126269.120"; exon_number "61";
chr3	StringTie	exon	100902618	100902686	1000	-	.	gene_id "MSTRG.126269"; transcript_id "MSTRG.126269.120"; exon_number "62";
chr3	StringTie	exon	100926302	100926479	1000	-	.	gene_id "MSTRG.126269"; transcript_id "MSTRG.126269.120"; exon_number "63";
chr3	StringTie	transcript	100748968	100926483	1000	-	.	gene_id "MSTRG.126269"; transcript_id "MSTRG.126269.121";
chr3	StringTie	exon	100748968	100750610	1000	-	.	gene_id "MSTRG.126269"; transcript_id "MSTRG.126269.121"; exon_number "1";
chr3	StringTie	exon	100751552	100751674	1000	-	.	gene_id "MSTRG.126269"; transcript_id "MSTRG.126269.121"; exon_number "2";
chr3	StringTie	exon	100752787	100752948	1000	-	.	gene_id "MSTRG.126269"; transcript_id "MSTRG.126269.121"; exon_number "3";
chr3	StringTie	exon	100753819	100753848	1000	-	.	gene_id "MSTRG.126269"; transcript_id "MSTRG.126269.121"; exon_number "4";
chr3	StringTie	exon	100754612	100754691	1000	-	.	gene_id "MSTRG.126269"; transcript_id "MSTRG.126269.121"; exon_number "5";
chr3	StringTie	exon	100765841	100765949	1000	-	.	gene_id "MSTRG.126269"; transcript_id "MSTRG.126269.121"; exon_number "6";
chr3	StringTie	exon	100770743	100770952	1000	-	.	gene_id "MSTRG.126269"; transcript_id "MSTRG.126269.121"; exon_number "7";
chr3	StringTie	exon	100774605	100774673	1000	-	.	gene_id "MSTRG.126269"; transcript_id "MSTRG.126269.121"; exon_number "8";
chr3	StringTie	exon	100775207	100775335	1000	-	.	gene_id "MSTRG.126269"; transcript_id "MSTRG.126269.121"; exon_number "9";
chr3	StringTie	exon	100778284	100778376	1000	-	.	gene_id "MSTRG.126269"; transcript_id "MSTRG.126269.121"; exon_number "10";
chr3	StringTie	exon	100780132	100780209	1000	-	.	gene_id "MSTRG.126269"; transcript_id "MSTRG.126269.121"; exon_number "11";
chr3	StringTie	exon	100787728	100787802	1000	-	.	gene_id "MSTRG.126269"; transcript_id "MSTRG.126269.121"; exon_number "12";
chr3	StringTie	exon	100789454	100789516	1000	-	.	gene_id "MSTRG.126269"; transcript_id "MSTRG.126269.121"; exon_number "13";
chr3	StringTie	exon	100792691	100792768	1000	-	.	gene_id "MSTRG.126269"; transcript_id "MSTRG.126269.121"; exon_number "14";
chr3	StringTie	exon	100794923	100795003	1000	-	.	gene_id "MSTRG.126269"; transcript_id "MSTRG.126269.121"; exon_number "15";
chr3	StringTie	exon	100795804	100795851	1000	-	.	gene_id "MSTRG.126269"; transcript_id "MSTRG.126269.121"; exon_number "16";
chr3	StringTie	exon	100796409	100796468	1000	-	.	gene_id "MSTRG.126269"; transcript_id "MSTRG.126269.121"; exon_number "17";
chr3	StringTie	exon	100804792	100804866	1000	-	.	gene_id "MSTRG.126269"; transcript_id "MSTRG.126269.121"; exon_number "18";
chr3	StringTie	exon	100808161	100808235	1000	-	.	gene_id "MSTRG.126269"; transcript_id "MSTRG.126269.121"; exon_number "19";
chr3	StringTie	exon	100810412	100810477	1000	-	.	gene_id "MSTRG.126269"; transcript_id "MSTRG.126269.121"; exon_number "20";
chr3	StringTie	exon	100811230	100811277	1000	-	.	gene_id "MSTRG.126269"; transcript_id "MSTRG.126269.121"; exon_number "21";
chr3	StringTie	exon	100811728	100811799	1000	-	.	gene_id "MSTRG.126269"; transcript_id "MSTRG.126269.121"; exon_number "22";
chr3	StringTie	exon	100812467	100812523	1000	-	.	gene_id "MSTRG.126269"; transcript_id "MSTRG.126269.121"; exon_number "23";
chr3	StringTie	exon	100813661	100813735	1000	-	.	gene_id "MSTRG.126269"; transcript_id "MSTRG.126269.121"; exon_number "24";
chr3	StringTie	exon	100815912	100815959	1000	-	.	gene_id "MSTRG.126269"; transcript_id "MSTRG.126269.121"; exon_number "25";
chr3	StringTie	exon	100816688	100816768	1000	-	.	gene_id "MSTRG.126269"; transcript_id "MSTRG.126269.121"; exon_number "26";
chr3	StringTie	exon	100817436	100817495	1000	-	.	gene_id "MSTRG.126269"; transcript_id "MSTRG.126269.121"; exon_number "27";
chr3	StringTie	exon	100818525	100818581	1000	-	.	gene_id "MSTRG.126269"; transcript_id "MSTRG.126269.121"; exon_number "28";
chr3	StringTie	exon	100820220	100820303	1000	-	.	gene_id "MSTRG.126269"; transcript_id "MSTRG.126269.121"; exon_number "29";
chr3	StringTie	exon	100821054	100821113	1000	-	.	gene_id "MSTRG.126269"; transcript_id "MSTRG.126269.121"; exon_number "30";
chr3	StringTie	exon	100822589	100822672	1000	-	.	gene_id "MSTRG.126269"; transcript_id "MSTRG.126269.121"; exon_number "31";
chr3	StringTie	exon	100823458	100823514	1000	-	.	gene_id "MSTRG.126269"; transcript_id "MSTRG.126269.121"; exon_number "32";
chr3	StringTie	exon	100824858	100824941	1000	-	.	gene_id "MSTRG.126269"; transcript_id "MSTRG.126269.121"; exon_number "33";
chr3	StringTie	exon	100825785	100825844	1000	-	.	gene_id "MSTRG.126269"; transcript_id "MSTRG.126269.121"; exon_number "34";
chr3	StringTie	exon	100828393	100828452	1000	-	.	gene_id "MSTRG.126269"; transcript_id "MSTRG.126269.121"; exon_number "35";
chr3	StringTie	exon	100829581	100829664	1000	-	.	gene_id "MSTRG.126269"; transcript_id "MSTRG.126269.121"; exon_number "36";
chr3	StringTie	exon	100830578	100830634	1000	-	.	gene_id "MSTRG.126269"; transcript_id "MSTRG.126269.121"; exon_number "37";
chr3	StringTie	exon	100832264	100832350	1000	-	.	gene_id "MSTRG.126269"; transcript_id "MSTRG.126269.121"; exon_number "38";
chr3	StringTie	exon	100833125	100833157	1000	-	.	gene_id "MSTRG.126269"; transcript_id "MSTRG.126269.121"; exon_number "39";
chr3	StringTie	exon	100834684	100834773	1000	-	.	gene_id "MSTRG.126269"; transcript_id "MSTRG.126269.121"; exon_number "40";
chr3	StringTie	exon	100835601	100835660	1000	-	.	gene_id "MSTRG.126269"; transcript_id "MSTRG.126269.121"; exon_number "41";
chr3	StringTie	exon	100837124	100837171	1000	-	.	gene_id "MSTRG.126269"; transcript_id "MSTRG.126269.121"; exon_number "42";
chr3	StringTie	exon	100838210	100838284	1000	-	.	gene_id "MSTRG.126269"; transcript_id "MSTRG.126269.121"; exon_number "43";
chr3	StringTie	exon	100838402	100838464	1000	-	.	gene_id "MSTRG.126269"; transcript_id "MSTRG.126269.121"; exon_number "44";
chr3	StringTie	exon	100839569	100839616	1000	-	.	gene_id "MSTRG.126269"; transcript_id "MSTRG.126269.121"; exon_number "45";
chr3	StringTie	exon	100840072	100840164	1000	-	.	gene_id "MSTRG.126269"; transcript_id "MSTRG.126269.121"; exon_number "46";
chr3	StringTie	exon	100840820	100840858	1000	-	.	gene_id "MSTRG.126269"; transcript_id "MSTRG.126269.121"; exon_number "47";
chr3	StringTie	exon	100841998	100842039	1000	-	.	gene_id "MSTRG.126269"; transcript_id "MSTRG.126269.121"; exon_number "48";
chr3	StringTie	exon	100846372	100846446	1000	-	.	gene_id "MSTRG.126269"; transcript_id "MSTRG.126269.121"; exon_number "49";
chr3	StringTie	exon	100847602	100847673	1000	-	.	gene_id "MSTRG.126269"; transcript_id "MSTRG.126269.121"; exon_number "50";
chr3	StringTie	exon	100848801	100848875	1000	-	.	gene_id "MSTRG.126269"; transcript_id "MSTRG.126269.121"; exon_number "51";
chr3	StringTie	exon	100850045	100850119	1000	-	.	gene_id "MSTRG.126269"; transcript_id "MSTRG.126269.121"; exon_number "52";
chr3	StringTie	exon	100850660	100850734	1000	-	.	gene_id "MSTRG.126269"; transcript_id "MSTRG.126269.121"; exon_number "53";
chr3	StringTie	exon	100851875	100851940	1000	-	.	gene_id "MSTRG.126269"; transcript_id "MSTRG.126269.121"; exon_number "54";
chr3	StringTie	exon	100862311	100862385	1000	-	.	gene_id "MSTRG.126269"; transcript_id "MSTRG.126269.121"; exon_number "55";
chr3	StringTie	exon	100864833	100864907	1000	-	.	gene_id "MSTRG.126269"; transcript_id "MSTRG.126269.121"; exon_number "56";
chr3	StringTie	exon	100866879	100866956	1000	-	.	gene_id "MSTRG.126269"; transcript_id "MSTRG.126269.121"; exon_number "57";
chr3	StringTie	exon	100874841	100874933	1000	-	.	gene_id "MSTRG.126269"; transcript_id "MSTRG.126269.121"; exon_number "58";
chr3	StringTie	exon	100875508	100875579	1000	-	.	gene_id "MSTRG.126269"; transcript_id "MSTRG.126269.121"; exon_number "59";
chr3	StringTie	exon	100876512	100876560	1000	-	.	gene_id "MSTRG.126269"; transcript_id "MSTRG.126269.121"; exon_number "60";
chr3	StringTie	exon	100885536	100885588	1000	-	.	gene_id "MSTRG.126269"; transcript_id "MSTRG.126269.121"; exon_number "61";
chr3	StringTie	exon	100886142	100886323	1000	-	.	gene_id "MSTRG.126269"; transcript_id "MSTRG.126269.121"; exon_number "62";
chr3	StringTie	exon	100898762	100898894	1000	-	.	gene_id "MSTRG.126269"; transcript_id "MSTRG.126269.121"; exon_number "63";
chr3	StringTie	exon	100902618	100902686	1000	-	.	gene_id "MSTRG.126269"; transcript_id "MSTRG.126269.121"; exon_number "64";
chr3	StringTie	exon	100926302	100926483	1000	-	.	gene_id "MSTRG.126269"; transcript_id "MSTRG.126269.121"; exon_number "65";
chr3	StringTie	transcript	100748968	100930994	1000	-	.	gene_id "MSTRG.126269"; transcript_id "MSTRG.126269.122";
chr3	StringTie	exon	100748968	100750610	1000	-	.	gene_id "MSTRG.126269"; transcript_id "MSTRG.126269.122"; exon_number "1";
chr3	StringTie	exon	100751552	100751674	1000	-	.	gene_id "MSTRG.126269"; transcript_id "MSTRG.126269.122"; exon_number "2";
chr3	StringTie	exon	100752787	100752948	1000	-	.	gene_id "MSTRG.126269"; transcript_id "MSTRG.126269.122"; exon_number "3";
chr3	StringTie	exon	100753819	100753848	1000	-	.	gene_id "MSTRG.126269"; transcript_id "MSTRG.126269.122"; exon_number "4";
chr3	StringTie	exon	100754612	100754691	1000	-	.	gene_id "MSTRG.126269"; transcript_id "MSTRG.126269.122"; exon_number "5";
chr3	StringTie	exon	100765841	100765949	1000	-	.	gene_id "MSTRG.126269"; transcript_id "MSTRG.126269.122"; exon_number "6";
chr3	StringTie	exon	100770743	100770952	1000	-	.	gene_id "MSTRG.126269"; transcript_id "MSTRG.126269.122"; exon_number "7";
chr3	StringTie	exon	100774605	100774673	1000	-	.	gene_id "MSTRG.126269"; transcript_id "MSTRG.126269.122"; exon_number "8";
chr3	StringTie	exon	100775207	100775335	1000	-	.	gene_id "MSTRG.126269"; transcript_id "MSTRG.126269.122"; exon_number "9";
chr3	StringTie	exon	100778284	100778376	1000	-	.	gene_id "MSTRG.126269"; transcript_id "MSTRG.126269.122"; exon_number "10";
chr3	StringTie	exon	100780132	100780209	1000	-	.	gene_id "MSTRG.126269"; transcript_id "MSTRG.126269.122"; exon_number "11";
chr3	StringTie	exon	100787728	100787802	1000	-	.	gene_id "MSTRG.126269"; transcript_id "MSTRG.126269.122"; exon_number "12";
chr3	StringTie	exon	100789454	100789516	1000	-	.	gene_id "MSTRG.126269"; transcript_id "MSTRG.126269.122"; exon_number "13";
chr3	StringTie	exon	100792691	100792768	1000	-	.	gene_id "MSTRG.126269"; transcript_id "MSTRG.126269.122"; exon_number "14";
chr3	StringTie	exon	100794923	100795003	1000	-	.	gene_id "MSTRG.126269"; transcript_id "MSTRG.126269.122"; exon_number "15";
chr3	StringTie	exon	100795804	100795851	1000	-	.	gene_id "MSTRG.126269"; transcript_id "MSTRG.126269.122"; exon_number "16";
chr3	StringTie	exon	100796409	100796468	1000	-	.	gene_id "MSTRG.126269"; transcript_id "MSTRG.126269.122"; exon_number "17";
chr3	StringTie	exon	100804792	100804866	1000	-	.	gene_id "MSTRG.126269"; transcript_id "MSTRG.126269.122"; exon_number "18";
chr3	StringTie	exon	100808161	100808235	1000	-	.	gene_id "MSTRG.126269"; transcript_id "MSTRG.126269.122"; exon_number "19";
chr3	StringTie	exon	100810412	100810477	1000	-	.	gene_id "MSTRG.126269"; transcript_id "MSTRG.126269.122"; exon_number "20";
chr3	StringTie	exon	100811230	100811277	1000	-	.	gene_id "MSTRG.126269"; transcript_id "MSTRG.126269.122"; exon_number "21";
chr3	StringTie	exon	100811728	100811799	1000	-	.	gene_id "MSTRG.126269"; transcript_id "MSTRG.126269.122"; exon_number "22";
chr3	StringTie	exon	100812467	100812523	1000	-	.	gene_id "MSTRG.126269"; transcript_id "MSTRG.126269.122"; exon_number "23";
chr3	StringTie	exon	100813661	100813735	1000	-	.	gene_id "MSTRG.126269"; transcript_id "MSTRG.126269.122"; exon_number "24";
chr3	StringTie	exon	100815912	100815971	1000	-	.	gene_id "MSTRG.126269"; transcript_id "MSTRG.126269.122"; exon_number "25";
chr3	StringTie	exon	100816688	100816768	1000	-	.	gene_id "MSTRG.126269"; transcript_id "MSTRG.126269.122"; exon_number "26";
chr3	StringTie	exon	100817436	100817495	1000	-	.	gene_id "MSTRG.126269"; transcript_id "MSTRG.126269.122"; exon_number "27";
chr3	StringTie	exon	100818525	100818581	1000	-	.	gene_id "MSTRG.126269"; transcript_id "MSTRG.126269.122"; exon_number "28";
chr3	StringTie	exon	100820220	100820303	1000	-	.	gene_id "MSTRG.126269"; transcript_id "MSTRG.126269.122"; exon_number "29";
chr3	StringTie	exon	100821054	100821113	1000	-	.	gene_id "MSTRG.126269"; transcript_id "MSTRG.126269.122"; exon_number "30";
chr3	StringTie	exon	100822589	100822672	1000	-	.	gene_id "MSTRG.126269"; transcript_id "MSTRG.126269.122"; exon_number "31";
chr3	StringTie	exon	100823458	100823514	1000	-	.	gene_id "MSTRG.126269"; transcript_id "MSTRG.126269.122"; exon_number "32";
chr3	StringTie	exon	100824858	100824941	1000	-	.	gene_id "MSTRG.126269"; transcript_id "MSTRG.126269.122"; exon_number "33";
chr3	StringTie	exon	100825785	100825844	1000	-	.	gene_id "MSTRG.126269"; transcript_id "MSTRG.126269.122"; exon_number "34";
chr3	StringTie	exon	100828393	100828452	1000	-	.	gene_id "MSTRG.126269"; transcript_id "MSTRG.126269.122"; exon_number "35";
chr3	StringTie	exon	100829581	100829664	1000	-	.	gene_id "MSTRG.126269"; transcript_id "MSTRG.126269.122"; exon_number "36";
chr3	StringTie	exon	100830578	100830634	1000	-	.	gene_id "MSTRG.126269"; transcript_id "MSTRG.126269.122"; exon_number "37";
chr3	StringTie	exon	100832264	100832350	1000	-	.	gene_id "MSTRG.126269"; transcript_id "MSTRG.126269.122"; exon_number "38";
chr3	StringTie	exon	100833125	100833157	1000	-	.	gene_id "MSTRG.126269"; transcript_id "MSTRG.126269.122"; exon_number "39";
chr3	StringTie	exon	100834684	100834773	1000	-	.	gene_id "MSTRG.126269"; transcript_id "MSTRG.126269.122"; exon_number "40";
chr3	StringTie	exon	100835601	100835660	1000	-	.	gene_id "MSTRG.126269"; transcript_id "MSTRG.126269.122"; exon_number "41";
chr3	StringTie	exon	100837124	100837171	1000	-	.	gene_id "MSTRG.126269"; transcript_id "MSTRG.126269.122"; exon_number "42";
chr3	StringTie	exon	100838210	100838284	1000	-	.	gene_id "MSTRG.126269"; transcript_id "MSTRG.126269.122"; exon_number "43";
chr3	StringTie	exon	100838402	100838464	1000	-	.	gene_id "MSTRG.126269"; transcript_id "MSTRG.126269.122"; exon_number "44";
chr3	StringTie	exon	100839569	100839616	1000	-	.	gene_id "MSTRG.126269"; transcript_id "MSTRG.126269.122"; exon_number "45";
chr3	StringTie	exon	100840072	100840164	1000	-	.	gene_id "MSTRG.126269"; transcript_id "MSTRG.126269.122"; exon_number "46";
chr3	StringTie	exon	100840820	100840858	1000	-	.	gene_id "MSTRG.126269"; transcript_id "MSTRG.126269.122"; exon_number "47";
chr3	StringTie	exon	100846372	100846446	1000	-	.	gene_id "MSTRG.126269"; transcript_id "MSTRG.126269.122"; exon_number "48";
chr3	StringTie	exon	100847602	100847673	1000	-	.	gene_id "MSTRG.126269"; transcript_id "MSTRG.126269.122"; exon_number "49";
chr3	StringTie	exon	100848801	100848875	1000	-	.	gene_id "MSTRG.126269"; transcript_id "MSTRG.126269.122"; exon_number "50";
chr3	StringTie	exon	100850045	100850119	1000	-	.	gene_id "MSTRG.126269"; transcript_id "MSTRG.126269.122"; exon_number "51";
chr3	StringTie	exon	100850660	100850734	1000	-	.	gene_id "MSTRG.126269"; transcript_id "MSTRG.126269.122"; exon_number "52";
chr3	StringTie	exon	100851875	100851940	1000	-	.	gene_id "MSTRG.126269"; transcript_id "MSTRG.126269.122"; exon_number "53";
chr3	StringTie	exon	100862311	100862385	1000	-	.	gene_id "MSTRG.126269"; transcript_id "MSTRG.126269.122"; exon_number "54";
chr3	StringTie	exon	100864833	100864907	1000	-	.	gene_id "MSTRG.126269"; transcript_id "MSTRG.126269.122"; exon_number "55";
chr3	StringTie	exon	100866879	100866956	1000	-	.	gene_id "MSTRG.126269"; transcript_id "MSTRG.126269.122"; exon_number "56";
chr3	StringTie	exon	100874841	100874933	1000	-	.	gene_id "MSTRG.126269"; transcript_id "MSTRG.126269.122"; exon_number "57";
chr3	StringTie	exon	100875508	100875579	1000	-	.	gene_id "MSTRG.126269"; transcript_id "MSTRG.126269.122"; exon_number "58";
chr3	StringTie	exon	100876512	100876560	1000	-	.	gene_id "MSTRG.126269"; transcript_id "MSTRG.126269.122"; exon_number "59";
chr3	StringTie	exon	100885536	100885588	1000	-	.	gene_id "MSTRG.126269"; transcript_id "MSTRG.126269.122"; exon_number "60";
chr3	StringTie	exon	100886142	100886323	1000	-	.	gene_id "MSTRG.126269"; transcript_id "MSTRG.126269.122"; exon_number "61";
chr3	StringTie	exon	100898762	100898894	1000	-	.	gene_id "MSTRG.126269"; transcript_id "MSTRG.126269.122"; exon_number "62";
chr3	StringTie	exon	100902618	100902686	1000	-	.	gene_id "MSTRG.126269"; transcript_id "MSTRG.126269.122"; exon_number "63";
chr3	StringTie	exon	100926302	100926481	1000	-	.	gene_id "MSTRG.126269"; transcript_id "MSTRG.126269.122"; exon_number "64";
chr3	StringTie	exon	100930716	100930994	1000	-	.	gene_id "MSTRG.126269"; transcript_id "MSTRG.126269.122"; exon_number "65";
chr3	StringTie	transcript	100748968	100945607	1000	-	.	gene_id "MSTRG.126269"; transcript_id "MSTRG.126269.123";
chr3	StringTie	exon	100748968	100750610	1000	-	.	gene_id "MSTRG.126269"; transcript_id "MSTRG.126269.123"; exon_number "1";
chr3	StringTie	exon	100751552	100751674	1000	-	.	gene_id "MSTRG.126269"; transcript_id "MSTRG.126269.123"; exon_number "2";
chr3	StringTie	exon	100752787	100752948	1000	-	.	gene_id "MSTRG.126269"; transcript_id "MSTRG.126269.123"; exon_number "3";
chr3	StringTie	exon	100753819	100753848	1000	-	.	gene_id "MSTRG.126269"; transcript_id "MSTRG.126269.123"; exon_number "4";
chr3	StringTie	exon	100754612	100754691	1000	-	.	gene_id "MSTRG.126269"; transcript_id "MSTRG.126269.123"; exon_number "5";
chr3	StringTie	exon	100765841	100765949	1000	-	.	gene_id "MSTRG.126269"; transcript_id "MSTRG.126269.123"; exon_number "6";
chr3	StringTie	exon	100770743	100770952	1000	-	.	gene_id "MSTRG.126269"; transcript_id "MSTRG.126269.123"; exon_number "7";
chr3	StringTie	exon	100774605	100774673	1000	-	.	gene_id "MSTRG.126269"; transcript_id "MSTRG.126269.123"; exon_number "8";
chr3	StringTie	exon	100775207	100775335	1000	-	.	gene_id "MSTRG.126269"; transcript_id "MSTRG.126269.123"; exon_number "9";
chr3	StringTie	exon	100778284	100778376	1000	-	.	gene_id "MSTRG.126269"; transcript_id "MSTRG.126269.123"; exon_number "10";
chr3	StringTie	exon	100780132	100780209	1000	-	.	gene_id "MSTRG.126269"; transcript_id "MSTRG.126269.123"; exon_number "11";
chr3	StringTie	exon	100787728	100787802	1000	-	.	gene_id "MSTRG.126269"; transcript_id "MSTRG.126269.123"; exon_number "12";
chr3	StringTie	exon	100789454	100789516	1000	-	.	gene_id "MSTRG.126269"; transcript_id "MSTRG.126269.123"; exon_number "13";
chr3	StringTie	exon	100792691	100792768	1000	-	.	gene_id "MSTRG.126269"; transcript_id "MSTRG.126269.123"; exon_number "14";
chr3	StringTie	exon	100794923	100795003	1000	-	.	gene_id "MSTRG.126269"; transcript_id "MSTRG.126269.123"; exon_number "15";
chr3	StringTie	exon	100796409	100796468	1000	-	.	gene_id "MSTRG.126269"; transcript_id "MSTRG.126269.123"; exon_number "16";
chr3	StringTie	exon	100804792	100804866	1000	-	.	gene_id "MSTRG.126269"; transcript_id "MSTRG.126269.123"; exon_number "17";
chr3	StringTie	exon	100808161	100808235	1000	-	.	gene_id "MSTRG.126269"; transcript_id "MSTRG.126269.123"; exon_number "18";
chr3	StringTie	exon	100810412	100810477	1000	-	.	gene_id "MSTRG.126269"; transcript_id "MSTRG.126269.123"; exon_number "19";
chr3	StringTie	exon	100811230	100811277	1000	-	.	gene_id "MSTRG.126269"; transcript_id "MSTRG.126269.123"; exon_number "20";
chr3	StringTie	exon	100811728	100811799	1000	-	.	gene_id "MSTRG.126269"; transcript_id "MSTRG.126269.123"; exon_number "21";
chr3	StringTie	exon	100812467	100812523	1000	-	.	gene_id "MSTRG.126269"; transcript_id "MSTRG.126269.123"; exon_number "22";
chr3	StringTie	exon	100813661	100813735	1000	-	.	gene_id "MSTRG.126269"; transcript_id "MSTRG.126269.123"; exon_number "23";
chr3	StringTie	exon	100815912	100815971	1000	-	.	gene_id "MSTRG.126269"; transcript_id "MSTRG.126269.123"; exon_number "24";
chr3	StringTie	exon	100816688	100816768	1000	-	.	gene_id "MSTRG.126269"; transcript_id "MSTRG.126269.123"; exon_number "25";
chr3	StringTie	exon	100817436	100817495	1000	-	.	gene_id "MSTRG.126269"; transcript_id "MSTRG.126269.123"; exon_number "26";
chr3	StringTie	exon	100818525	100818581	1000	-	.	gene_id "MSTRG.126269"; transcript_id "MSTRG.126269.123"; exon_number "27";
chr3	StringTie	exon	100820220	100820303	1000	-	.	gene_id "MSTRG.126269"; transcript_id "MSTRG.126269.123"; exon_number "28";
chr3	StringTie	exon	100821054	100821113	1000	-	.	gene_id "MSTRG.126269"; transcript_id "MSTRG.126269.123"; exon_number "29";
chr3	StringTie	exon	100822589	100822672	1000	-	.	gene_id "MSTRG.126269"; transcript_id "MSTRG.126269.123"; exon_number "30";
chr3	StringTie	exon	100823458	100823514	1000	-	.	gene_id "MSTRG.126269"; transcript_id "MSTRG.126269.123"; exon_number "31";
chr3	StringTie	exon	100824858	100824941	1000	-	.	gene_id "MSTRG.126269"; transcript_id "MSTRG.126269.123"; exon_number "32";
chr3	StringTie	exon	100825785	100825844	1000	-	.	gene_id "MSTRG.126269"; transcript_id "MSTRG.126269.123"; exon_number "33";
chr3	StringTie	exon	100828393	100828452	1000	-	.	gene_id "MSTRG.126269"; transcript_id "MSTRG.126269.123"; exon_number "34";
chr3	StringTie	exon	100829581	100829664	1000	-	.	gene_id "MSTRG.126269"; transcript_id "MSTRG.126269.123"; exon_number "35";
chr3	StringTie	exon	100830578	100830634	1000	-	.	gene_id "MSTRG.126269"; transcript_id "MSTRG.126269.123"; exon_number "36";
chr3	StringTie	exon	100832264	100832350	1000	-	.	gene_id "MSTRG.126269"; transcript_id "MSTRG.126269.123"; exon_number "37";
chr3	StringTie	exon	100833125	100833157	1000	-	.	gene_id "MSTRG.126269"; transcript_id "MSTRG.126269.123"; exon_number "38";
chr3	StringTie	exon	100834684	100834773	1000	-	.	gene_id "MSTRG.126269"; transcript_id "MSTRG.126269.123"; exon_number "39";
chr3	StringTie	exon	100835601	100835660	1000	-	.	gene_id "MSTRG.126269"; transcript_id "MSTRG.126269.123"; exon_number "40";
chr3	StringTie	exon	100837124	100837171	1000	-	.	gene_id "MSTRG.126269"; transcript_id "MSTRG.126269.123"; exon_number "41";
chr3	StringTie	exon	100838210	100838284	1000	-	.	gene_id "MSTRG.126269"; transcript_id "MSTRG.126269.123"; exon_number "42";
chr3	StringTie	exon	100838402	100838464	1000	-	.	gene_id "MSTRG.126269"; transcript_id "MSTRG.126269.123"; exon_number "43";
chr3	StringTie	exon	100839569	100839616	1000	-	.	gene_id "MSTRG.126269"; transcript_id "MSTRG.126269.123"; exon_number "44";
chr3	StringTie	exon	100840072	100840164	1000	-	.	gene_id "MSTRG.126269"; transcript_id "MSTRG.126269.123"; exon_number "45";
chr3	StringTie	exon	100840820	100840858	1000	-	.	gene_id "MSTRG.126269"; transcript_id "MSTRG.126269.123"; exon_number "46";
chr3	StringTie	exon	100841998	100842039	1000	-	.	gene_id "MSTRG.126269"; transcript_id "MSTRG.126269.123"; exon_number "47";
chr3	StringTie	exon	100846372	100846446	1000	-	.	gene_id "MSTRG.126269"; transcript_id "MSTRG.126269.123"; exon_number "48";
chr3	StringTie	exon	100847602	100847673	1000	-	.	gene_id "MSTRG.126269"; transcript_id "MSTRG.126269.123"; exon_number "49";
chr3	StringTie	exon	100848801	100848875	1000	-	.	gene_id "MSTRG.126269"; transcript_id "MSTRG.126269.123"; exon_number "50";
chr3	StringTie	exon	100850045	100850119	1000	-	.	gene_id "MSTRG.126269"; transcript_id "MSTRG.126269.123"; exon_number "51";
chr3	StringTie	exon	100850660	100850734	1000	-	.	gene_id "MSTRG.126269"; transcript_id "MSTRG.126269.123"; exon_number "52";
chr3	StringTie	exon	100851875	100851940	1000	-	.	gene_id "MSTRG.126269"; transcript_id "MSTRG.126269.123"; exon_number "53";
chr3	StringTie	exon	100862311	100862385	1000	-	.	gene_id "MSTRG.126269"; transcript_id "MSTRG.126269.123"; exon_number "54";
chr3	StringTie	exon	100862838	100862909	1000	-	.	gene_id "MSTRG.126269"; transcript_id "MSTRG.126269.123"; exon_number "55";
chr3	StringTie	exon	100864002	100864076	1000	-	.	gene_id "MSTRG.126269"; transcript_id "MSTRG.126269.123"; exon_number "56";
chr3	StringTie	exon	100864833	100864907	1000	-	.	gene_id "MSTRG.126269"; transcript_id "MSTRG.126269.123"; exon_number "57";
chr3	StringTie	exon	100866879	100866956	1000	-	.	gene_id "MSTRG.126269"; transcript_id "MSTRG.126269.123"; exon_number "58";
chr3	StringTie	exon	100874841	100874933	1000	-	.	gene_id "MSTRG.126269"; transcript_id "MSTRG.126269.123"; exon_number "59";
chr3	StringTie	exon	100875508	100875579	1000	-	.	gene_id "MSTRG.126269"; transcript_id "MSTRG.126269.123"; exon_number "60";
chr3	StringTie	exon	100876512	100876560	1000	-	.	gene_id "MSTRG.126269"; transcript_id "MSTRG.126269.123"; exon_number "61";
chr3	StringTie	exon	100885536	100885588	1000	-	.	gene_id "MSTRG.126269"; transcript_id "MSTRG.126269.123"; exon_number "62";
chr3	StringTie	exon	100886142	100886323	1000	-	.	gene_id "MSTRG.126269"; transcript_id "MSTRG.126269.123"; exon_number "63";
chr3	StringTie	exon	100898762	100898894	1000	-	.	gene_id "MSTRG.126269"; transcript_id "MSTRG.126269.123"; exon_number "64";
chr3	StringTie	exon	100902618	100902686	1000	-	.	gene_id "MSTRG.126269"; transcript_id "MSTRG.126269.123"; exon_number "65";
chr3	StringTie	exon	100926302	100926481	1000	-	.	gene_id "MSTRG.126269"; transcript_id "MSTRG.126269.123"; exon_number "66";
chr3	StringTie	exon	100945580	100945607	1000	-	.	gene_id "MSTRG.126269"; transcript_id "MSTRG.126269.123"; exon_number "67";
chr3	StringTie	transcript	100748969	100945710	1000	-	.	gene_id "MSTRG.126269"; transcript_id "MSTRG.126269.124";
chr3	StringTie	exon	100748969	100750610	1000	-	.	gene_id "MSTRG.126269"; transcript_id "MSTRG.126269.124"; exon_number "1";
chr3	StringTie	exon	100751552	100751674	1000	-	.	gene_id "MSTRG.126269"; transcript_id "MSTRG.126269.124"; exon_number "2";
chr3	StringTie	exon	100752787	100752948	1000	-	.	gene_id "MSTRG.126269"; transcript_id "MSTRG.126269.124"; exon_number "3";
chr3	StringTie	exon	100753819	100753848	1000	-	.	gene_id "MSTRG.126269"; transcript_id "MSTRG.126269.124"; exon_number "4";
chr3	StringTie	exon	100754612	100754691	1000	-	.	gene_id "MSTRG.126269"; transcript_id "MSTRG.126269.124"; exon_number "5";
chr3	StringTie	exon	100765841	100765949	1000	-	.	gene_id "MSTRG.126269"; transcript_id "MSTRG.126269.124"; exon_number "6";
chr3	StringTie	exon	100770743	100770952	1000	-	.	gene_id "MSTRG.126269"; transcript_id "MSTRG.126269.124"; exon_number "7";
chr3	StringTie	exon	100774605	100774673	1000	-	.	gene_id "MSTRG.126269"; transcript_id "MSTRG.126269.124"; exon_number "8";
chr3	StringTie	exon	100775207	100775335	1000	-	.	gene_id "MSTRG.126269"; transcript_id "MSTRG.126269.124"; exon_number "9";
chr3	StringTie	exon	100778284	100778376	1000	-	.	gene_id "MSTRG.126269"; transcript_id "MSTRG.126269.124"; exon_number "10";
chr3	StringTie	exon	100780132	100780209	1000	-	.	gene_id "MSTRG.126269"; transcript_id "MSTRG.126269.124"; exon_number "11";
chr3	StringTie	exon	100787728	100787802	1000	-	.	gene_id "MSTRG.126269"; transcript_id "MSTRG.126269.124"; exon_number "12";
chr3	StringTie	exon	100789454	100789516	1000	-	.	gene_id "MSTRG.126269"; transcript_id "MSTRG.126269.124"; exon_number "13";
chr3	StringTie	exon	100792691	100792768	1000	-	.	gene_id "MSTRG.126269"; transcript_id "MSTRG.126269.124"; exon_number "14";
chr3	StringTie	exon	100794923	100795003	1000	-	.	gene_id "MSTRG.126269"; transcript_id "MSTRG.126269.124"; exon_number "15";
chr3	StringTie	exon	100796409	100796468	1000	-	.	gene_id "MSTRG.126269"; transcript_id "MSTRG.126269.124"; exon_number "16";
chr3	StringTie	exon	100804792	100804866	1000	-	.	gene_id "MSTRG.126269"; transcript_id "MSTRG.126269.124"; exon_number "17";
chr3	StringTie	exon	100808161	100808235	1000	-	.	gene_id "MSTRG.126269"; transcript_id "MSTRG.126269.124"; exon_number "18";
chr3	StringTie	exon	100810412	100810477	1000	-	.	gene_id "MSTRG.126269"; transcript_id "MSTRG.126269.124"; exon_number "19";
chr3	StringTie	exon	100811230	100811277	1000	-	.	gene_id "MSTRG.126269"; transcript_id "MSTRG.126269.124"; exon_number "20";
chr3	StringTie	exon	100811728	100811799	1000	-	.	gene_id "MSTRG.126269"; transcript_id "MSTRG.126269.124"; exon_number "21";
chr3	StringTie	exon	100812467	100812523	1000	-	.	gene_id "MSTRG.126269"; transcript_id "MSTRG.126269.124"; exon_number "22";
chr3	StringTie	exon	100813661	100813735	1000	-	.	gene_id "MSTRG.126269"; transcript_id "MSTRG.126269.124"; exon_number "23";
chr3	StringTie	exon	100815912	100815971	1000	-	.	gene_id "MSTRG.126269"; transcript_id "MSTRG.126269.124"; exon_number "24";
chr3	StringTie	exon	100816688	100816768	1000	-	.	gene_id "MSTRG.126269"; transcript_id "MSTRG.126269.124"; exon_number "25";
chr3	StringTie	exon	100817436	100817495	1000	-	.	gene_id "MSTRG.126269"; transcript_id "MSTRG.126269.124"; exon_number "26";
chr3	StringTie	exon	100818525	100818581	1000	-	.	gene_id "MSTRG.126269"; transcript_id "MSTRG.126269.124"; exon_number "27";
chr3	StringTie	exon	100820220	100820303	1000	-	.	gene_id "MSTRG.126269"; transcript_id "MSTRG.126269.124"; exon_number "28";
chr3	StringTie	exon	100821054	100821113	1000	-	.	gene_id "MSTRG.126269"; transcript_id "MSTRG.126269.124"; exon_number "29";
chr3	StringTie	exon	100822589	100822672	1000	-	.	gene_id "MSTRG.126269"; transcript_id "MSTRG.126269.124"; exon_number "30";
chr3	StringTie	exon	100823458	100823514	1000	-	.	gene_id "MSTRG.126269"; transcript_id "MSTRG.126269.124"; exon_number "31";
chr3	StringTie	exon	100824858	100824941	1000	-	.	gene_id "MSTRG.126269"; transcript_id "MSTRG.126269.124"; exon_number "32";
chr3	StringTie	exon	100832264	100832350	1000	-	.	gene_id "MSTRG.126269"; transcript_id "MSTRG.126269.124"; exon_number "33";
chr3	StringTie	exon	100833125	100833157	1000	-	.	gene_id "MSTRG.126269"; transcript_id "MSTRG.126269.124"; exon_number "34";
chr3	StringTie	exon	100834684	100834773	1000	-	.	gene_id "MSTRG.126269"; transcript_id "MSTRG.126269.124"; exon_number "35";
chr3	StringTie	exon	100835601	100835660	1000	-	.	gene_id "MSTRG.126269"; transcript_id "MSTRG.126269.124"; exon_number "36";
chr3	StringTie	exon	100846372	100846446	1000	-	.	gene_id "MSTRG.126269"; transcript_id "MSTRG.126269.124"; exon_number "37";
chr3	StringTie	exon	100847602	100847673	1000	-	.	gene_id "MSTRG.126269"; transcript_id "MSTRG.126269.124"; exon_number "38";
chr3	StringTie	exon	100848801	100848875	1000	-	.	gene_id "MSTRG.126269"; transcript_id "MSTRG.126269.124"; exon_number "39";
chr3	StringTie	exon	100850045	100850119	1000	-	.	gene_id "MSTRG.126269"; transcript_id "MSTRG.126269.124"; exon_number "40";
chr3	StringTie	exon	100850660	100850734	1000	-	.	gene_id "MSTRG.126269"; transcript_id "MSTRG.126269.124"; exon_number "41";
chr3	StringTie	exon	100851875	100851940	1000	-	.	gene_id "MSTRG.126269"; transcript_id "MSTRG.126269.124"; exon_number "42";
chr3	StringTie	exon	100862311	100862385	1000	-	.	gene_id "MSTRG.126269"; transcript_id "MSTRG.126269.124"; exon_number "43";
chr3	StringTie	exon	100864833	100864907	1000	-	.	gene_id "MSTRG.126269"; transcript_id "MSTRG.126269.124"; exon_number "44";
chr3	StringTie	exon	100866879	100866956	1000	-	.	gene_id "MSTRG.126269"; transcript_id "MSTRG.126269.124"; exon_number "45";
chr3	StringTie	exon	100874841	100874933	1000	-	.	gene_id "MSTRG.126269"; transcript_id "MSTRG.126269.124"; exon_number "46";
chr3	StringTie	exon	100875508	100875579	1000	-	.	gene_id "MSTRG.126269"; transcript_id "MSTRG.126269.124"; exon_number "47";
chr3	StringTie	exon	100876512	100876560	1000	-	.	gene_id "MSTRG.126269"; transcript_id "MSTRG.126269.124"; exon_number "48";
chr3	StringTie	exon	100885536	100885588	1000	-	.	gene_id "MSTRG.126269"; transcript_id "MSTRG.126269.124"; exon_number "49";
chr3	StringTie	exon	100886142	100886323	1000	-	.	gene_id "MSTRG.126269"; transcript_id "MSTRG.126269.124"; exon_number "50";
chr3	StringTie	exon	100898762	100898894	1000	-	.	gene_id "MSTRG.126269"; transcript_id "MSTRG.126269.124"; exon_number "51";
chr3	StringTie	exon	100902618	100902686	1000	-	.	gene_id "MSTRG.126269"; transcript_id "MSTRG.126269.124"; exon_number "52";
chr3	StringTie	exon	100926302	100926481	1000	-	.	gene_id "MSTRG.126269"; transcript_id "MSTRG.126269.124"; exon_number "53";
chr3	StringTie	exon	100945580	100945710	1000	-	.	gene_id "MSTRG.126269"; transcript_id "MSTRG.126269.124"; exon_number "54";
chr3	StringTie	transcript	100748969	100902684	1000	-	.	gene_id "MSTRG.126269"; transcript_id "MSTRG.126269.125";
chr3	StringTie	exon	100748969	100750610	1000	-	.	gene_id "MSTRG.126269"; transcript_id "MSTRG.126269.125"; exon_number "1";
chr3	StringTie	exon	100751552	100751674	1000	-	.	gene_id "MSTRG.126269"; transcript_id "MSTRG.126269.125"; exon_number "2";
chr3	StringTie	exon	100752787	100752948	1000	-	.	gene_id "MSTRG.126269"; transcript_id "MSTRG.126269.125"; exon_number "3";
chr3	StringTie	exon	100753819	100753848	1000	-	.	gene_id "MSTRG.126269"; transcript_id "MSTRG.126269.125"; exon_number "4";
chr3	StringTie	exon	100754612	100754691	1000	-	.	gene_id "MSTRG.126269"; transcript_id "MSTRG.126269.125"; exon_number "5";
chr3	StringTie	exon	100765841	100765949	1000	-	.	gene_id "MSTRG.126269"; transcript_id "MSTRG.126269.125"; exon_number "6";
chr3	StringTie	exon	100770743	100770952	1000	-	.	gene_id "MSTRG.126269"; transcript_id "MSTRG.126269.125"; exon_number "7";
chr3	StringTie	exon	100774605	100774673	1000	-	.	gene_id "MSTRG.126269"; transcript_id "MSTRG.126269.125"; exon_number "8";
chr3	StringTie	exon	100775207	100775335	1000	-	.	gene_id "MSTRG.126269"; transcript_id "MSTRG.126269.125"; exon_number "9";
chr3	StringTie	exon	100778284	100778376	1000	-	.	gene_id "MSTRG.126269"; transcript_id "MSTRG.126269.125"; exon_number "10";
chr3	StringTie	exon	100780132	100780209	1000	-	.	gene_id "MSTRG.126269"; transcript_id "MSTRG.126269.125"; exon_number "11";
chr3	StringTie	exon	100787728	100787802	1000	-	.	gene_id "MSTRG.126269"; transcript_id "MSTRG.126269.125"; exon_number "12";
chr3	StringTie	exon	100789454	100789516	1000	-	.	gene_id "MSTRG.126269"; transcript_id "MSTRG.126269.125"; exon_number "13";
chr3	StringTie	exon	100792691	100792768	1000	-	.	gene_id "MSTRG.126269"; transcript_id "MSTRG.126269.125"; exon_number "14";
chr3	StringTie	exon	100794923	100795003	1000	-	.	gene_id "MSTRG.126269"; transcript_id "MSTRG.126269.125"; exon_number "15";
chr3	StringTie	exon	100796409	100796468	1000	-	.	gene_id "MSTRG.126269"; transcript_id "MSTRG.126269.125"; exon_number "16";
chr3	StringTie	exon	100804792	100804866	1000	-	.	gene_id "MSTRG.126269"; transcript_id "MSTRG.126269.125"; exon_number "17";
chr3	StringTie	exon	100808161	100808235	1000	-	.	gene_id "MSTRG.126269"; transcript_id "MSTRG.126269.125"; exon_number "18";
chr3	StringTie	exon	100825785	100825844	1000	-	.	gene_id "MSTRG.126269"; transcript_id "MSTRG.126269.125"; exon_number "19";
chr3	StringTie	exon	100828393	100828452	1000	-	.	gene_id "MSTRG.126269"; transcript_id "MSTRG.126269.125"; exon_number "20";
chr3	StringTie	exon	100829581	100829664	1000	-	.	gene_id "MSTRG.126269"; transcript_id "MSTRG.126269.125"; exon_number "21";
chr3	StringTie	exon	100832264	100832350	1000	-	.	gene_id "MSTRG.126269"; transcript_id "MSTRG.126269.125"; exon_number "22";
chr3	StringTie	exon	100833125	100833157	1000	-	.	gene_id "MSTRG.126269"; transcript_id "MSTRG.126269.125"; exon_number "23";
chr3	StringTie	exon	100834684	100834773	1000	-	.	gene_id "MSTRG.126269"; transcript_id "MSTRG.126269.125"; exon_number "24";
chr3	StringTie	exon	100835601	100835660	1000	-	.	gene_id "MSTRG.126269"; transcript_id "MSTRG.126269.125"; exon_number "25";
chr3	StringTie	exon	100846372	100846446	1000	-	.	gene_id "MSTRG.126269"; transcript_id "MSTRG.126269.125"; exon_number "26";
chr3	StringTie	exon	100847602	100847673	1000	-	.	gene_id "MSTRG.126269"; transcript_id "MSTRG.126269.125"; exon_number "27";
chr3	StringTie	exon	100848801	100848875	1000	-	.	gene_id "MSTRG.126269"; transcript_id "MSTRG.126269.125"; exon_number "28";
chr3	StringTie	exon	100850045	100850119	1000	-	.	gene_id "MSTRG.126269"; transcript_id "MSTRG.126269.125"; exon_number "29";
chr3	StringTie	exon	100850660	100850734	1000	-	.	gene_id "MSTRG.126269"; transcript_id "MSTRG.126269.125"; exon_number "30";
chr3	StringTie	exon	100851875	100851940	1000	-	.	gene_id "MSTRG.126269"; transcript_id "MSTRG.126269.125"; exon_number "31";
chr3	StringTie	exon	100862311	100862385	1000	-	.	gene_id "MSTRG.126269"; transcript_id "MSTRG.126269.125"; exon_number "32";
chr3	StringTie	exon	100862838	100864076	1000	-	.	gene_id "MSTRG.126269"; transcript_id "MSTRG.126269.125"; exon_number "33";
chr3	StringTie	exon	100864833	100864907	1000	-	.	gene_id "MSTRG.126269"; transcript_id "MSTRG.126269.125"; exon_number "34";
chr3	StringTie	exon	100866879	100866956	1000	-	.	gene_id "MSTRG.126269"; transcript_id "MSTRG.126269.125"; exon_number "35";
chr3	StringTie	exon	100874841	100874933	1000	-	.	gene_id "MSTRG.126269"; transcript_id "MSTRG.126269.125"; exon_number "36";
chr3	StringTie	exon	100875508	100875579	1000	-	.	gene_id "MSTRG.126269"; transcript_id "MSTRG.126269.125"; exon_number "37";
chr3	StringTie	exon	100876512	100876560	1000	-	.	gene_id "MSTRG.126269"; transcript_id "MSTRG.126269.125"; exon_number "38";
chr3	StringTie	exon	100885536	100885588	1000	-	.	gene_id "MSTRG.126269"; transcript_id "MSTRG.126269.125"; exon_number "39";
chr3	StringTie	exon	100886142	100886323	1000	-	.	gene_id "MSTRG.126269"; transcript_id "MSTRG.126269.125"; exon_number "40";
chr3	StringTie	exon	100898762	100898894	1000	-	.	gene_id "MSTRG.126269"; transcript_id "MSTRG.126269.125"; exon_number "41";
chr3	StringTie	exon	100902618	100902684	1000	-	.	gene_id "MSTRG.126269"; transcript_id "MSTRG.126269.125"; exon_number "42";
chr3	StringTie	transcript	100748969	100902685	1000	-	.	gene_id "MSTRG.126269"; transcript_id "MSTRG.126269.126";
chr3	StringTie	exon	100748969	100750610	1000	-	.	gene_id "MSTRG.126269"; transcript_id "MSTRG.126269.126"; exon_number "1";
chr3	StringTie	exon	100751552	100751674	1000	-	.	gene_id "MSTRG.126269"; transcript_id "MSTRG.126269.126"; exon_number "2";
chr3	StringTie	exon	100752787	100752948	1000	-	.	gene_id "MSTRG.126269"; transcript_id "MSTRG.126269.126"; exon_number "3";
chr3	StringTie	exon	100753819	100753848	1000	-	.	gene_id "MSTRG.126269"; transcript_id "MSTRG.126269.126"; exon_number "4";
chr3	StringTie	exon	100754612	100754691	1000	-	.	gene_id "MSTRG.126269"; transcript_id "MSTRG.126269.126"; exon_number "5";
chr3	StringTie	exon	100765841	100765949	1000	-	.	gene_id "MSTRG.126269"; transcript_id "MSTRG.126269.126"; exon_number "6";
chr3	StringTie	exon	100770743	100770952	1000	-	.	gene_id "MSTRG.126269"; transcript_id "MSTRG.126269.126"; exon_number "7";
chr3	StringTie	exon	100774605	100774673	1000	-	.	gene_id "MSTRG.126269"; transcript_id "MSTRG.126269.126"; exon_number "8";
chr3	StringTie	exon	100775207	100775335	1000	-	.	gene_id "MSTRG.126269"; transcript_id "MSTRG.126269.126"; exon_number "9";
chr3	StringTie	exon	100778284	100778376	1000	-	.	gene_id "MSTRG.126269"; transcript_id "MSTRG.126269.126"; exon_number "10";
chr3	StringTie	exon	100780132	100780209	1000	-	.	gene_id "MSTRG.126269"; transcript_id "MSTRG.126269.126"; exon_number "11";
chr3	StringTie	exon	100789454	100789516	1000	-	.	gene_id "MSTRG.126269"; transcript_id "MSTRG.126269.126"; exon_number "12";
chr3	StringTie	exon	100792691	100792768	1000	-	.	gene_id "MSTRG.126269"; transcript_id "MSTRG.126269.126"; exon_number "13";
chr3	StringTie	exon	100794923	100795003	1000	-	.	gene_id "MSTRG.126269"; transcript_id "MSTRG.126269.126"; exon_number "14";
chr3	StringTie	exon	100795804	100795851	1000	-	.	gene_id "MSTRG.126269"; transcript_id "MSTRG.126269.126"; exon_number "15";
chr3	StringTie	exon	100796409	100796468	1000	-	.	gene_id "MSTRG.126269"; transcript_id "MSTRG.126269.126"; exon_number "16";
chr3	StringTie	exon	100804792	100804866	1000	-	.	gene_id "MSTRG.126269"; transcript_id "MSTRG.126269.126"; exon_number "17";
chr3	StringTie	exon	100808161	100808235	1000	-	.	gene_id "MSTRG.126269"; transcript_id "MSTRG.126269.126"; exon_number "18";
chr3	StringTie	exon	100810412	100810477	1000	-	.	gene_id "MSTRG.126269"; transcript_id "MSTRG.126269.126"; exon_number "19";
chr3	StringTie	exon	100811230	100811277	1000	-	.	gene_id "MSTRG.126269"; transcript_id "MSTRG.126269.126"; exon_number "20";
chr3	StringTie	exon	100811728	100811799	1000	-	.	gene_id "MSTRG.126269"; transcript_id "MSTRG.126269.126"; exon_number "21";
chr3	StringTie	exon	100812467	100812523	1000	-	.	gene_id "MSTRG.126269"; transcript_id "MSTRG.126269.126"; exon_number "22";
chr3	StringTie	exon	100813661	100813735	1000	-	.	gene_id "MSTRG.126269"; transcript_id "MSTRG.126269.126"; exon_number "23";
chr3	StringTie	exon	100815912	100815971	1000	-	.	gene_id "MSTRG.126269"; transcript_id "MSTRG.126269.126"; exon_number "24";
chr3	StringTie	exon	100816688	100816768	1000	-	.	gene_id "MSTRG.126269"; transcript_id "MSTRG.126269.126"; exon_number "25";
chr3	StringTie	exon	100817436	100817495	1000	-	.	gene_id "MSTRG.126269"; transcript_id "MSTRG.126269.126"; exon_number "26";
chr3	StringTie	exon	100821054	100821113	1000	-	.	gene_id "MSTRG.126269"; transcript_id "MSTRG.126269.126"; exon_number "27";
chr3	StringTie	exon	100822589	100822672	1000	-	.	gene_id "MSTRG.126269"; transcript_id "MSTRG.126269.126"; exon_number "28";
chr3	StringTie	exon	100823458	100823514	1000	-	.	gene_id "MSTRG.126269"; transcript_id "MSTRG.126269.126"; exon_number "29";
chr3	StringTie	exon	100824858	100824941	1000	-	.	gene_id "MSTRG.126269"; transcript_id "MSTRG.126269.126"; exon_number "30";
chr3	StringTie	exon	100825785	100825844	1000	-	.	gene_id "MSTRG.126269"; transcript_id "MSTRG.126269.126"; exon_number "31";
chr3	StringTie	exon	100828393	100828452	1000	-	.	gene_id "MSTRG.126269"; transcript_id "MSTRG.126269.126"; exon_number "32";
chr3	StringTie	exon	100829581	100829664	1000	-	.	gene_id "MSTRG.126269"; transcript_id "MSTRG.126269.126"; exon_number "33";
chr3	StringTie	exon	100832264	100832350	1000	-	.	gene_id "MSTRG.126269"; transcript_id "MSTRG.126269.126"; exon_number "34";
chr3	StringTie	exon	100833125	100833157	1000	-	.	gene_id "MSTRG.126269"; transcript_id "MSTRG.126269.126"; exon_number "35";
chr3	StringTie	exon	100834684	100834773	1000	-	.	gene_id "MSTRG.126269"; transcript_id "MSTRG.126269.126"; exon_number "36";
chr3	StringTie	exon	100835601	100835660	1000	-	.	gene_id "MSTRG.126269"; transcript_id "MSTRG.126269.126"; exon_number "37";
chr3	StringTie	exon	100846372	100846446	1000	-	.	gene_id "MSTRG.126269"; transcript_id "MSTRG.126269.126"; exon_number "38";
chr3	StringTie	exon	100847602	100847673	1000	-	.	gene_id "MSTRG.126269"; transcript_id "MSTRG.126269.126"; exon_number "39";
chr3	StringTie	exon	100848801	100848875	1000	-	.	gene_id "MSTRG.126269"; transcript_id "MSTRG.126269.126"; exon_number "40";
chr3	StringTie	exon	100850045	100850119	1000	-	.	gene_id "MSTRG.126269"; transcript_id "MSTRG.126269.126"; exon_number "41";
chr3	StringTie	exon	100850660	100850734	1000	-	.	gene_id "MSTRG.126269"; transcript_id "MSTRG.126269.126"; exon_number "42";
chr3	StringTie	exon	100851875	100851940	1000	-	.	gene_id "MSTRG.126269"; transcript_id "MSTRG.126269.126"; exon_number "43";
chr3	StringTie	exon	100862311	100862385	1000	-	.	gene_id "MSTRG.126269"; transcript_id "MSTRG.126269.126"; exon_number "44";
chr3	StringTie	exon	100864833	100864907	1000	-	.	gene_id "MSTRG.126269"; transcript_id "MSTRG.126269.126"; exon_number "45";
chr3	StringTie	exon	100866879	100866956	1000	-	.	gene_id "MSTRG.126269"; transcript_id "MSTRG.126269.126"; exon_number "46";
chr3	StringTie	exon	100874841	100874933	1000	-	.	gene_id "MSTRG.126269"; transcript_id "MSTRG.126269.126"; exon_number "47";
chr3	StringTie	exon	100875508	100875579	1000	-	.	gene_id "MSTRG.126269"; transcript_id "MSTRG.126269.126"; exon_number "48";
chr3	StringTie	exon	100876512	100876560	1000	-	.	gene_id "MSTRG.126269"; transcript_id "MSTRG.126269.126"; exon_number "49";
chr3	StringTie	exon	100885536	100885588	1000	-	.	gene_id "MSTRG.126269"; transcript_id "MSTRG.126269.126"; exon_number "50";
chr3	StringTie	exon	100886142	100886323	1000	-	.	gene_id "MSTRG.126269"; transcript_id "MSTRG.126269.126"; exon_number "51";
chr3	StringTie	exon	100898762	100898894	1000	-	.	gene_id "MSTRG.126269"; transcript_id "MSTRG.126269.126"; exon_number "52";
chr3	StringTie	exon	100902618	100902685	1000	-	.	gene_id "MSTRG.126269"; transcript_id "MSTRG.126269.126"; exon_number "53";
chr3	StringTie	transcript	100748969	100926479	1000	-	.	gene_id "MSTRG.126269"; transcript_id "MSTRG.126269.127";
chr3	StringTie	exon	100748969	100750610	1000	-	.	gene_id "MSTRG.126269"; transcript_id "MSTRG.126269.127"; exon_number "1";
chr3	StringTie	exon	100751552	100751674	1000	-	.	gene_id "MSTRG.126269"; transcript_id "MSTRG.126269.127"; exon_number "2";
chr3	StringTie	exon	100752787	100752948	1000	-	.	gene_id "MSTRG.126269"; transcript_id "MSTRG.126269.127"; exon_number "3";
chr3	StringTie	exon	100753819	100753848	1000	-	.	gene_id "MSTRG.126269"; transcript_id "MSTRG.126269.127"; exon_number "4";
chr3	StringTie	exon	100754612	100754691	1000	-	.	gene_id "MSTRG.126269"; transcript_id "MSTRG.126269.127"; exon_number "5";
chr3	StringTie	exon	100765841	100765949	1000	-	.	gene_id "MSTRG.126269"; transcript_id "MSTRG.126269.127"; exon_number "6";
chr3	StringTie	exon	100770743	100770952	1000	-	.	gene_id "MSTRG.126269"; transcript_id "MSTRG.126269.127"; exon_number "7";
chr3	StringTie	exon	100774605	100774673	1000	-	.	gene_id "MSTRG.126269"; transcript_id "MSTRG.126269.127"; exon_number "8";
chr3	StringTie	exon	100775207	100775335	1000	-	.	gene_id "MSTRG.126269"; transcript_id "MSTRG.126269.127"; exon_number "9";
chr3	StringTie	exon	100778284	100778376	1000	-	.	gene_id "MSTRG.126269"; transcript_id "MSTRG.126269.127"; exon_number "10";
chr3	StringTie	exon	100780132	100780209	1000	-	.	gene_id "MSTRG.126269"; transcript_id "MSTRG.126269.127"; exon_number "11";
chr3	StringTie	exon	100787728	100787802	1000	-	.	gene_id "MSTRG.126269"; transcript_id "MSTRG.126269.127"; exon_number "12";
chr3	StringTie	exon	100789454	100789516	1000	-	.	gene_id "MSTRG.126269"; transcript_id "MSTRG.126269.127"; exon_number "13";
chr3	StringTie	exon	100792691	100792768	1000	-	.	gene_id "MSTRG.126269"; transcript_id "MSTRG.126269.127"; exon_number "14";
chr3	StringTie	exon	100794923	100795003	1000	-	.	gene_id "MSTRG.126269"; transcript_id "MSTRG.126269.127"; exon_number "15";
chr3	StringTie	exon	100796409	100796468	1000	-	.	gene_id "MSTRG.126269"; transcript_id "MSTRG.126269.127"; exon_number "16";
chr3	StringTie	exon	100804792	100804866	1000	-	.	gene_id "MSTRG.126269"; transcript_id "MSTRG.126269.127"; exon_number "17";
chr3	StringTie	exon	100808161	100808235	1000	-	.	gene_id "MSTRG.126269"; transcript_id "MSTRG.126269.127"; exon_number "18";
chr3	StringTie	exon	100810412	100810477	1000	-	.	gene_id "MSTRG.126269"; transcript_id "MSTRG.126269.127"; exon_number "19";
chr3	StringTie	exon	100811230	100811277	1000	-	.	gene_id "MSTRG.126269"; transcript_id "MSTRG.126269.127"; exon_number "20";
chr3	StringTie	exon	100811728	100811799	1000	-	.	gene_id "MSTRG.126269"; transcript_id "MSTRG.126269.127"; exon_number "21";
chr3	StringTie	exon	100812467	100812523	1000	-	.	gene_id "MSTRG.126269"; transcript_id "MSTRG.126269.127"; exon_number "22";
chr3	StringTie	exon	100813661	100813735	1000	-	.	gene_id "MSTRG.126269"; transcript_id "MSTRG.126269.127"; exon_number "23";
chr3	StringTie	exon	100815912	100815971	1000	-	.	gene_id "MSTRG.126269"; transcript_id "MSTRG.126269.127"; exon_number "24";
chr3	StringTie	exon	100816688	100816768	1000	-	.	gene_id "MSTRG.126269"; transcript_id "MSTRG.126269.127"; exon_number "25";
chr3	StringTie	exon	100817436	100817495	1000	-	.	gene_id "MSTRG.126269"; transcript_id "MSTRG.126269.127"; exon_number "26";
chr3	StringTie	exon	100818525	100818581	1000	-	.	gene_id "MSTRG.126269"; transcript_id "MSTRG.126269.127"; exon_number "27";
chr3	StringTie	exon	100820220	100820303	1000	-	.	gene_id "MSTRG.126269"; transcript_id "MSTRG.126269.127"; exon_number "28";
chr3	StringTie	exon	100821054	100821113	1000	-	.	gene_id "MSTRG.126269"; transcript_id "MSTRG.126269.127"; exon_number "29";
chr3	StringTie	exon	100822589	100822672	1000	-	.	gene_id "MSTRG.126269"; transcript_id "MSTRG.126269.127"; exon_number "30";
chr3	StringTie	exon	100823458	100823514	1000	-	.	gene_id "MSTRG.126269"; transcript_id "MSTRG.126269.127"; exon_number "31";
chr3	StringTie	exon	100824858	100824941	1000	-	.	gene_id "MSTRG.126269"; transcript_id "MSTRG.126269.127"; exon_number "32";
chr3	StringTie	exon	100832264	100832350	1000	-	.	gene_id "MSTRG.126269"; transcript_id "MSTRG.126269.127"; exon_number "33";
chr3	StringTie	exon	100833125	100833157	1000	-	.	gene_id "MSTRG.126269"; transcript_id "MSTRG.126269.127"; exon_number "34";
chr3	StringTie	exon	100834684	100834773	1000	-	.	gene_id "MSTRG.126269"; transcript_id "MSTRG.126269.127"; exon_number "35";
chr3	StringTie	exon	100835601	100835660	1000	-	.	gene_id "MSTRG.126269"; transcript_id "MSTRG.126269.127"; exon_number "36";
chr3	StringTie	exon	100837124	100837171	1000	-	.	gene_id "MSTRG.126269"; transcript_id "MSTRG.126269.127"; exon_number "37";
chr3	StringTie	exon	100838210	100838284	1000	-	.	gene_id "MSTRG.126269"; transcript_id "MSTRG.126269.127"; exon_number "38";
chr3	StringTie	exon	100838402	100838464	1000	-	.	gene_id "MSTRG.126269"; transcript_id "MSTRG.126269.127"; exon_number "39";
chr3	StringTie	exon	100839569	100839616	1000	-	.	gene_id "MSTRG.126269"; transcript_id "MSTRG.126269.127"; exon_number "40";
chr3	StringTie	exon	100840072	100840164	1000	-	.	gene_id "MSTRG.126269"; transcript_id "MSTRG.126269.127"; exon_number "41";
chr3	StringTie	exon	100840820	100840858	1000	-	.	gene_id "MSTRG.126269"; transcript_id "MSTRG.126269.127"; exon_number "42";
chr3	StringTie	exon	100841998	100842039	1000	-	.	gene_id "MSTRG.126269"; transcript_id "MSTRG.126269.127"; exon_number "43";
chr3	StringTie	exon	100846372	100846446	1000	-	.	gene_id "MSTRG.126269"; transcript_id "MSTRG.126269.127"; exon_number "44";
chr3	StringTie	exon	100847602	100847673	1000	-	.	gene_id "MSTRG.126269"; transcript_id "MSTRG.126269.127"; exon_number "45";
chr3	StringTie	exon	100848801	100848875	1000	-	.	gene_id "MSTRG.126269"; transcript_id "MSTRG.126269.127"; exon_number "46";
chr3	StringTie	exon	100850045	100850119	1000	-	.	gene_id "MSTRG.126269"; transcript_id "MSTRG.126269.127"; exon_number "47";
chr3	StringTie	exon	100850660	100850734	1000	-	.	gene_id "MSTRG.126269"; transcript_id "MSTRG.126269.127"; exon_number "48";
chr3	StringTie	exon	100851875	100851940	1000	-	.	gene_id "MSTRG.126269"; transcript_id "MSTRG.126269.127"; exon_number "49";
chr3	StringTie	exon	100862311	100862385	1000	-	.	gene_id "MSTRG.126269"; transcript_id "MSTRG.126269.127"; exon_number "50";
chr3	StringTie	exon	100864002	100864076	1000	-	.	gene_id "MSTRG.126269"; transcript_id "MSTRG.126269.127"; exon_number "51";
chr3	StringTie	exon	100864833	100864907	1000	-	.	gene_id "MSTRG.126269"; transcript_id "MSTRG.126269.127"; exon_number "52";
chr3	StringTie	exon	100866879	100866956	1000	-	.	gene_id "MSTRG.126269"; transcript_id "MSTRG.126269.127"; exon_number "53";
chr3	StringTie	exon	100874841	100874933	1000	-	.	gene_id "MSTRG.126269"; transcript_id "MSTRG.126269.127"; exon_number "54";
chr3	StringTie	exon	100875508	100875579	1000	-	.	gene_id "MSTRG.126269"; transcript_id "MSTRG.126269.127"; exon_number "55";
chr3	StringTie	exon	100876512	100876560	1000	-	.	gene_id "MSTRG.126269"; transcript_id "MSTRG.126269.127"; exon_number "56";
chr3	StringTie	exon	100885536	100885588	1000	-	.	gene_id "MSTRG.126269"; transcript_id "MSTRG.126269.127"; exon_number "57";
chr3	StringTie	exon	100886142	100886323	1000	-	.	gene_id "MSTRG.126269"; transcript_id "MSTRG.126269.127"; exon_number "58";
chr3	StringTie	exon	100898762	100898894	1000	-	.	gene_id "MSTRG.126269"; transcript_id "MSTRG.126269.127"; exon_number "59";
chr3	StringTie	exon	100902618	100902686	1000	-	.	gene_id "MSTRG.126269"; transcript_id "MSTRG.126269.127"; exon_number "60";
chr3	StringTie	exon	100926302	100926479	1000	-	.	gene_id "MSTRG.126269"; transcript_id "MSTRG.126269.127"; exon_number "61";
chr3	StringTie	transcript	100748970	100945630	1000	-	.	gene_id "MSTRG.126269"; transcript_id "MSTRG.126269.128";
chr3	StringTie	exon	100748970	100750610	1000	-	.	gene_id "MSTRG.126269"; transcript_id "MSTRG.126269.128"; exon_number "1";
chr3	StringTie	exon	100751552	100751674	1000	-	.	gene_id "MSTRG.126269"; transcript_id "MSTRG.126269.128"; exon_number "2";
chr3	StringTie	exon	100752787	100752948	1000	-	.	gene_id "MSTRG.126269"; transcript_id "MSTRG.126269.128"; exon_number "3";
chr3	StringTie	exon	100753819	100753848	1000	-	.	gene_id "MSTRG.126269"; transcript_id "MSTRG.126269.128"; exon_number "4";
chr3	StringTie	exon	100754612	100754691	1000	-	.	gene_id "MSTRG.126269"; transcript_id "MSTRG.126269.128"; exon_number "5";
chr3	StringTie	exon	100765841	100765949	1000	-	.	gene_id "MSTRG.126269"; transcript_id "MSTRG.126269.128"; exon_number "6";
chr3	StringTie	exon	100770743	100770952	1000	-	.	gene_id "MSTRG.126269"; transcript_id "MSTRG.126269.128"; exon_number "7";
chr3	StringTie	exon	100774605	100774673	1000	-	.	gene_id "MSTRG.126269"; transcript_id "MSTRG.126269.128"; exon_number "8";
chr3	StringTie	exon	100775207	100775335	1000	-	.	gene_id "MSTRG.126269"; transcript_id "MSTRG.126269.128"; exon_number "9";
chr3	StringTie	exon	100778284	100778376	1000	-	.	gene_id "MSTRG.126269"; transcript_id "MSTRG.126269.128"; exon_number "10";
chr3	StringTie	exon	100780132	100780209	1000	-	.	gene_id "MSTRG.126269"; transcript_id "MSTRG.126269.128"; exon_number "11";
chr3	StringTie	exon	100787728	100787802	1000	-	.	gene_id "MSTRG.126269"; transcript_id "MSTRG.126269.128"; exon_number "12";
chr3	StringTie	exon	100789454	100789516	1000	-	.	gene_id "MSTRG.126269"; transcript_id "MSTRG.126269.128"; exon_number "13";
chr3	StringTie	exon	100792691	100792768	1000	-	.	gene_id "MSTRG.126269"; transcript_id "MSTRG.126269.128"; exon_number "14";
chr3	StringTie	exon	100794923	100795003	1000	-	.	gene_id "MSTRG.126269"; transcript_id "MSTRG.126269.128"; exon_number "15";
chr3	StringTie	exon	100796409	100796468	1000	-	.	gene_id "MSTRG.126269"; transcript_id "MSTRG.126269.128"; exon_number "16";
chr3	StringTie	exon	100804792	100804866	1000	-	.	gene_id "MSTRG.126269"; transcript_id "MSTRG.126269.128"; exon_number "17";
chr3	StringTie	exon	100808161	100808235	1000	-	.	gene_id "MSTRG.126269"; transcript_id "MSTRG.126269.128"; exon_number "18";
chr3	StringTie	exon	100832264	100832350	1000	-	.	gene_id "MSTRG.126269"; transcript_id "MSTRG.126269.128"; exon_number "19";
chr3	StringTie	exon	100833125	100833157	1000	-	.	gene_id "MSTRG.126269"; transcript_id "MSTRG.126269.128"; exon_number "20";
chr3	StringTie	exon	100834684	100834773	1000	-	.	gene_id "MSTRG.126269"; transcript_id "MSTRG.126269.128"; exon_number "21";
chr3	StringTie	exon	100835601	100835660	1000	-	.	gene_id "MSTRG.126269"; transcript_id "MSTRG.126269.128"; exon_number "22";
chr3	StringTie	exon	100837124	100837171	1000	-	.	gene_id "MSTRG.126269"; transcript_id "MSTRG.126269.128"; exon_number "23";
chr3	StringTie	exon	100838210	100838284	1000	-	.	gene_id "MSTRG.126269"; transcript_id "MSTRG.126269.128"; exon_number "24";
chr3	StringTie	exon	100838402	100838464	1000	-	.	gene_id "MSTRG.126269"; transcript_id "MSTRG.126269.128"; exon_number "25";
chr3	StringTie	exon	100839569	100839616	1000	-	.	gene_id "MSTRG.126269"; transcript_id "MSTRG.126269.128"; exon_number "26";
chr3	StringTie	exon	100840820	100840858	1000	-	.	gene_id "MSTRG.126269"; transcript_id "MSTRG.126269.128"; exon_number "27";
chr3	StringTie	exon	100841998	100842039	1000	-	.	gene_id "MSTRG.126269"; transcript_id "MSTRG.126269.128"; exon_number "28";
chr3	StringTie	exon	100846372	100846446	1000	-	.	gene_id "MSTRG.126269"; transcript_id "MSTRG.126269.128"; exon_number "29";
chr3	StringTie	exon	100847602	100847673	1000	-	.	gene_id "MSTRG.126269"; transcript_id "MSTRG.126269.128"; exon_number "30";
chr3	StringTie	exon	100848801	100848875	1000	-	.	gene_id "MSTRG.126269"; transcript_id "MSTRG.126269.128"; exon_number "31";
chr3	StringTie	exon	100850045	100850119	1000	-	.	gene_id "MSTRG.126269"; transcript_id "MSTRG.126269.128"; exon_number "32";
chr3	StringTie	exon	100850660	100850734	1000	-	.	gene_id "MSTRG.126269"; transcript_id "MSTRG.126269.128"; exon_number "33";
chr3	StringTie	exon	100851875	100851940	1000	-	.	gene_id "MSTRG.126269"; transcript_id "MSTRG.126269.128"; exon_number "34";
chr3	StringTie	exon	100862311	100862385	1000	-	.	gene_id "MSTRG.126269"; transcript_id "MSTRG.126269.128"; exon_number "35";
chr3	StringTie	exon	100864833	100864907	1000	-	.	gene_id "MSTRG.126269"; transcript_id "MSTRG.126269.128"; exon_number "36";
chr3	StringTie	exon	100866879	100866956	1000	-	.	gene_id "MSTRG.126269"; transcript_id "MSTRG.126269.128"; exon_number "37";
chr3	StringTie	exon	100874841	100874933	1000	-	.	gene_id "MSTRG.126269"; transcript_id "MSTRG.126269.128"; exon_number "38";
chr3	StringTie	exon	100875508	100875579	1000	-	.	gene_id "MSTRG.126269"; transcript_id "MSTRG.126269.128"; exon_number "39";
chr3	StringTie	exon	100876512	100876560	1000	-	.	gene_id "MSTRG.126269"; transcript_id "MSTRG.126269.128"; exon_number "40";
chr3	StringTie	exon	100885536	100885588	1000	-	.	gene_id "MSTRG.126269"; transcript_id "MSTRG.126269.128"; exon_number "41";
chr3	StringTie	exon	100886142	100886323	1000	-	.	gene_id "MSTRG.126269"; transcript_id "MSTRG.126269.128"; exon_number "42";
chr3	StringTie	exon	100898762	100898894	1000	-	.	gene_id "MSTRG.126269"; transcript_id "MSTRG.126269.128"; exon_number "43";
chr3	StringTie	exon	100902618	100902686	1000	-	.	gene_id "MSTRG.126269"; transcript_id "MSTRG.126269.128"; exon_number "44";
chr3	StringTie	exon	100926302	100926481	1000	-	.	gene_id "MSTRG.126269"; transcript_id "MSTRG.126269.128"; exon_number "45";
chr3	StringTie	exon	100945580	100945630	1000	-	.	gene_id "MSTRG.126269"; transcript_id "MSTRG.126269.128"; exon_number "46";
chr3	StringTie	transcript	100748971	100926498	1000	-	.	gene_id "MSTRG.126269"; transcript_id "MSTRG.126269.129";
chr3	StringTie	exon	100748971	100750610	1000	-	.	gene_id "MSTRG.126269"; transcript_id "MSTRG.126269.129"; exon_number "1";
chr3	StringTie	exon	100751552	100751674	1000	-	.	gene_id "MSTRG.126269"; transcript_id "MSTRG.126269.129"; exon_number "2";
chr3	StringTie	exon	100752787	100752948	1000	-	.	gene_id "MSTRG.126269"; transcript_id "MSTRG.126269.129"; exon_number "3";
chr3	StringTie	exon	100753819	100753848	1000	-	.	gene_id "MSTRG.126269"; transcript_id "MSTRG.126269.129"; exon_number "4";
chr3	StringTie	exon	100754612	100754691	1000	-	.	gene_id "MSTRG.126269"; transcript_id "MSTRG.126269.129"; exon_number "5";
chr3	StringTie	exon	100765841	100765949	1000	-	.	gene_id "MSTRG.126269"; transcript_id "MSTRG.126269.129"; exon_number "6";
chr3	StringTie	exon	100770743	100770952	1000	-	.	gene_id "MSTRG.126269"; transcript_id "MSTRG.126269.129"; exon_number "7";
chr3	StringTie	exon	100774605	100774673	1000	-	.	gene_id "MSTRG.126269"; transcript_id "MSTRG.126269.129"; exon_number "8";
chr3	StringTie	exon	100775207	100775335	1000	-	.	gene_id "MSTRG.126269"; transcript_id "MSTRG.126269.129"; exon_number "9";
chr3	StringTie	exon	100778284	100778376	1000	-	.	gene_id "MSTRG.126269"; transcript_id "MSTRG.126269.129"; exon_number "10";
chr3	StringTie	exon	100780132	100780209	1000	-	.	gene_id "MSTRG.126269"; transcript_id "MSTRG.126269.129"; exon_number "11";
chr3	StringTie	exon	100789454	100789516	1000	-	.	gene_id "MSTRG.126269"; transcript_id "MSTRG.126269.129"; exon_number "12";
chr3	StringTie	exon	100792691	100792768	1000	-	.	gene_id "MSTRG.126269"; transcript_id "MSTRG.126269.129"; exon_number "13";
chr3	StringTie	exon	100794923	100795003	1000	-	.	gene_id "MSTRG.126269"; transcript_id "MSTRG.126269.129"; exon_number "14";
chr3	StringTie	exon	100796409	100796468	1000	-	.	gene_id "MSTRG.126269"; transcript_id "MSTRG.126269.129"; exon_number "15";
chr3	StringTie	exon	100804792	100804866	1000	-	.	gene_id "MSTRG.126269"; transcript_id "MSTRG.126269.129"; exon_number "16";
chr3	StringTie	exon	100808161	100808235	1000	-	.	gene_id "MSTRG.126269"; transcript_id "MSTRG.126269.129"; exon_number "17";
chr3	StringTie	exon	100832264	100832350	1000	-	.	gene_id "MSTRG.126269"; transcript_id "MSTRG.126269.129"; exon_number "18";
chr3	StringTie	exon	100833125	100833157	1000	-	.	gene_id "MSTRG.126269"; transcript_id "MSTRG.126269.129"; exon_number "19";
chr3	StringTie	exon	100834684	100834773	1000	-	.	gene_id "MSTRG.126269"; transcript_id "MSTRG.126269.129"; exon_number "20";
chr3	StringTie	exon	100835601	100835660	1000	-	.	gene_id "MSTRG.126269"; transcript_id "MSTRG.126269.129"; exon_number "21";
chr3	StringTie	exon	100846372	100846446	1000	-	.	gene_id "MSTRG.126269"; transcript_id "MSTRG.126269.129"; exon_number "22";
chr3	StringTie	exon	100847602	100847673	1000	-	.	gene_id "MSTRG.126269"; transcript_id "MSTRG.126269.129"; exon_number "23";
chr3	StringTie	exon	100848801	100848875	1000	-	.	gene_id "MSTRG.126269"; transcript_id "MSTRG.126269.129"; exon_number "24";
chr3	StringTie	exon	100850045	100850119	1000	-	.	gene_id "MSTRG.126269"; transcript_id "MSTRG.126269.129"; exon_number "25";
chr3	StringTie	exon	100850660	100850734	1000	-	.	gene_id "MSTRG.126269"; transcript_id "MSTRG.126269.129"; exon_number "26";
chr3	StringTie	exon	100851875	100851940	1000	-	.	gene_id "MSTRG.126269"; transcript_id "MSTRG.126269.129"; exon_number "27";
chr3	StringTie	exon	100862311	100862385	1000	-	.	gene_id "MSTRG.126269"; transcript_id "MSTRG.126269.129"; exon_number "28";
chr3	StringTie	exon	100864833	100864907	1000	-	.	gene_id "MSTRG.126269"; transcript_id "MSTRG.126269.129"; exon_number "29";
chr3	StringTie	exon	100866879	100866956	1000	-	.	gene_id "MSTRG.126269"; transcript_id "MSTRG.126269.129"; exon_number "30";
chr3	StringTie	exon	100874841	100874933	1000	-	.	gene_id "MSTRG.126269"; transcript_id "MSTRG.126269.129"; exon_number "31";
chr3	StringTie	exon	100875508	100875579	1000	-	.	gene_id "MSTRG.126269"; transcript_id "MSTRG.126269.129"; exon_number "32";
chr3	StringTie	exon	100876512	100876560	1000	-	.	gene_id "MSTRG.126269"; transcript_id "MSTRG.126269.129"; exon_number "33";
chr3	StringTie	exon	100885536	100885588	1000	-	.	gene_id "MSTRG.126269"; transcript_id "MSTRG.126269.129"; exon_number "34";
chr3	StringTie	exon	100886142	100886323	1000	-	.	gene_id "MSTRG.126269"; transcript_id "MSTRG.126269.129"; exon_number "35";
chr3	StringTie	exon	100898762	100898894	1000	-	.	gene_id "MSTRG.126269"; transcript_id "MSTRG.126269.129"; exon_number "36";
chr3	StringTie	exon	100902618	100902686	1000	-	.	gene_id "MSTRG.126269"; transcript_id "MSTRG.126269.129"; exon_number "37";
chr3	StringTie	exon	100926302	100926498	1000	-	.	gene_id "MSTRG.126269"; transcript_id "MSTRG.126269.129"; exon_number "38";
chr3	StringTie	transcript	100736555	100748882	1000	-	.	gene_id "MSTRG.126269"; transcript_id "MSTRG.126269.13";
chr3	StringTie	exon	100736555	100736689	1000	-	.	gene_id "MSTRG.126269"; transcript_id "MSTRG.126269.13"; exon_number "1";
chr3	StringTie	exon	100748182	100748882	1000	-	.	gene_id "MSTRG.126269"; transcript_id "MSTRG.126269.13"; exon_number "2";
chr3	StringTie	transcript	100748971	100926483	1000	-	.	gene_id "MSTRG.126269"; transcript_id "MSTRG.126269.130";
chr3	StringTie	exon	100748971	100750610	1000	-	.	gene_id "MSTRG.126269"; transcript_id "MSTRG.126269.130"; exon_number "1";
chr3	StringTie	exon	100751552	100751674	1000	-	.	gene_id "MSTRG.126269"; transcript_id "MSTRG.126269.130"; exon_number "2";
chr3	StringTie	exon	100752787	100752945	1000	-	.	gene_id "MSTRG.126269"; transcript_id "MSTRG.126269.130"; exon_number "3";
chr3	StringTie	exon	100753819	100753848	1000	-	.	gene_id "MSTRG.126269"; transcript_id "MSTRG.126269.130"; exon_number "4";
chr3	StringTie	exon	100754612	100754691	1000	-	.	gene_id "MSTRG.126269"; transcript_id "MSTRG.126269.130"; exon_number "5";
chr3	StringTie	exon	100765841	100765949	1000	-	.	gene_id "MSTRG.126269"; transcript_id "MSTRG.126269.130"; exon_number "6";
chr3	StringTie	exon	100770743	100770952	1000	-	.	gene_id "MSTRG.126269"; transcript_id "MSTRG.126269.130"; exon_number "7";
chr3	StringTie	exon	100774605	100774673	1000	-	.	gene_id "MSTRG.126269"; transcript_id "MSTRG.126269.130"; exon_number "8";
chr3	StringTie	exon	100775207	100775335	1000	-	.	gene_id "MSTRG.126269"; transcript_id "MSTRG.126269.130"; exon_number "9";
chr3	StringTie	exon	100778284	100778376	1000	-	.	gene_id "MSTRG.126269"; transcript_id "MSTRG.126269.130"; exon_number "10";
chr3	StringTie	exon	100780132	100780209	1000	-	.	gene_id "MSTRG.126269"; transcript_id "MSTRG.126269.130"; exon_number "11";
chr3	StringTie	exon	100787728	100787802	1000	-	.	gene_id "MSTRG.126269"; transcript_id "MSTRG.126269.130"; exon_number "12";
chr3	StringTie	exon	100789454	100789516	1000	-	.	gene_id "MSTRG.126269"; transcript_id "MSTRG.126269.130"; exon_number "13";
chr3	StringTie	exon	100792691	100792768	1000	-	.	gene_id "MSTRG.126269"; transcript_id "MSTRG.126269.130"; exon_number "14";
chr3	StringTie	exon	100794923	100795003	1000	-	.	gene_id "MSTRG.126269"; transcript_id "MSTRG.126269.130"; exon_number "15";
chr3	StringTie	exon	100796409	100796468	1000	-	.	gene_id "MSTRG.126269"; transcript_id "MSTRG.126269.130"; exon_number "16";
chr3	StringTie	exon	100804792	100804866	1000	-	.	gene_id "MSTRG.126269"; transcript_id "MSTRG.126269.130"; exon_number "17";
chr3	StringTie	exon	100808161	100808235	1000	-	.	gene_id "MSTRG.126269"; transcript_id "MSTRG.126269.130"; exon_number "18";
chr3	StringTie	exon	100810412	100810477	1000	-	.	gene_id "MSTRG.126269"; transcript_id "MSTRG.126269.130"; exon_number "19";
chr3	StringTie	exon	100811230	100811277	1000	-	.	gene_id "MSTRG.126269"; transcript_id "MSTRG.126269.130"; exon_number "20";
chr3	StringTie	exon	100811728	100811799	1000	-	.	gene_id "MSTRG.126269"; transcript_id "MSTRG.126269.130"; exon_number "21";
chr3	StringTie	exon	100812467	100812523	1000	-	.	gene_id "MSTRG.126269"; transcript_id "MSTRG.126269.130"; exon_number "22";
chr3	StringTie	exon	100813661	100813735	1000	-	.	gene_id "MSTRG.126269"; transcript_id "MSTRG.126269.130"; exon_number "23";
chr3	StringTie	exon	100815912	100815971	1000	-	.	gene_id "MSTRG.126269"; transcript_id "MSTRG.126269.130"; exon_number "24";
chr3	StringTie	exon	100816688	100816768	1000	-	.	gene_id "MSTRG.126269"; transcript_id "MSTRG.126269.130"; exon_number "25";
chr3	StringTie	exon	100817436	100817495	1000	-	.	gene_id "MSTRG.126269"; transcript_id "MSTRG.126269.130"; exon_number "26";
chr3	StringTie	exon	100818525	100818581	1000	-	.	gene_id "MSTRG.126269"; transcript_id "MSTRG.126269.130"; exon_number "27";
chr3	StringTie	exon	100820220	100820303	1000	-	.	gene_id "MSTRG.126269"; transcript_id "MSTRG.126269.130"; exon_number "28";
chr3	StringTie	exon	100821054	100821113	1000	-	.	gene_id "MSTRG.126269"; transcript_id "MSTRG.126269.130"; exon_number "29";
chr3	StringTie	exon	100822589	100822672	1000	-	.	gene_id "MSTRG.126269"; transcript_id "MSTRG.126269.130"; exon_number "30";
chr3	StringTie	exon	100823458	100823514	1000	-	.	gene_id "MSTRG.126269"; transcript_id "MSTRG.126269.130"; exon_number "31";
chr3	StringTie	exon	100824858	100824941	1000	-	.	gene_id "MSTRG.126269"; transcript_id "MSTRG.126269.130"; exon_number "32";
chr3	StringTie	exon	100825785	100825844	1000	-	.	gene_id "MSTRG.126269"; transcript_id "MSTRG.126269.130"; exon_number "33";
chr3	StringTie	exon	100828393	100828452	1000	-	.	gene_id "MSTRG.126269"; transcript_id "MSTRG.126269.130"; exon_number "34";
chr3	StringTie	exon	100829581	100829664	1000	-	.	gene_id "MSTRG.126269"; transcript_id "MSTRG.126269.130"; exon_number "35";
chr3	StringTie	exon	100832264	100832350	1000	-	.	gene_id "MSTRG.126269"; transcript_id "MSTRG.126269.130"; exon_number "36";
chr3	StringTie	exon	100833125	100833157	1000	-	.	gene_id "MSTRG.126269"; transcript_id "MSTRG.126269.130"; exon_number "37";
chr3	StringTie	exon	100834684	100834773	1000	-	.	gene_id "MSTRG.126269"; transcript_id "MSTRG.126269.130"; exon_number "38";
chr3	StringTie	exon	100835601	100835660	1000	-	.	gene_id "MSTRG.126269"; transcript_id "MSTRG.126269.130"; exon_number "39";
chr3	StringTie	exon	100837124	100837171	1000	-	.	gene_id "MSTRG.126269"; transcript_id "MSTRG.126269.130"; exon_number "40";
chr3	StringTie	exon	100838210	100838284	1000	-	.	gene_id "MSTRG.126269"; transcript_id "MSTRG.126269.130"; exon_number "41";
chr3	StringTie	exon	100838402	100838464	1000	-	.	gene_id "MSTRG.126269"; transcript_id "MSTRG.126269.130"; exon_number "42";
chr3	StringTie	exon	100839569	100839616	1000	-	.	gene_id "MSTRG.126269"; transcript_id "MSTRG.126269.130"; exon_number "43";
chr3	StringTie	exon	100840072	100840164	1000	-	.	gene_id "MSTRG.126269"; transcript_id "MSTRG.126269.130"; exon_number "44";
chr3	StringTie	exon	100840820	100840858	1000	-	.	gene_id "MSTRG.126269"; transcript_id "MSTRG.126269.130"; exon_number "45";
chr3	StringTie	exon	100841998	100842039	1000	-	.	gene_id "MSTRG.126269"; transcript_id "MSTRG.126269.130"; exon_number "46";
chr3	StringTie	exon	100846372	100846446	1000	-	.	gene_id "MSTRG.126269"; transcript_id "MSTRG.126269.130"; exon_number "47";
chr3	StringTie	exon	100847602	100847673	1000	-	.	gene_id "MSTRG.126269"; transcript_id "MSTRG.126269.130"; exon_number "48";
chr3	StringTie	exon	100848801	100848875	1000	-	.	gene_id "MSTRG.126269"; transcript_id "MSTRG.126269.130"; exon_number "49";
chr3	StringTie	exon	100850045	100850119	1000	-	.	gene_id "MSTRG.126269"; transcript_id "MSTRG.126269.130"; exon_number "50";
chr3	StringTie	exon	100850660	100850734	1000	-	.	gene_id "MSTRG.126269"; transcript_id "MSTRG.126269.130"; exon_number "51";
chr3	StringTie	exon	100851875	100851940	1000	-	.	gene_id "MSTRG.126269"; transcript_id "MSTRG.126269.130"; exon_number "52";
chr3	StringTie	exon	100862311	100862385	1000	-	.	gene_id "MSTRG.126269"; transcript_id "MSTRG.126269.130"; exon_number "53";
chr3	StringTie	exon	100862838	100862909	1000	-	.	gene_id "MSTRG.126269"; transcript_id "MSTRG.126269.130"; exon_number "54";
chr3	StringTie	exon	100864002	100864076	1000	-	.	gene_id "MSTRG.126269"; transcript_id "MSTRG.126269.130"; exon_number "55";
chr3	StringTie	exon	100864833	100864907	1000	-	.	gene_id "MSTRG.126269"; transcript_id "MSTRG.126269.130"; exon_number "56";
chr3	StringTie	exon	100866879	100866956	1000	-	.	gene_id "MSTRG.126269"; transcript_id "MSTRG.126269.130"; exon_number "57";
chr3	StringTie	exon	100874841	100874933	1000	-	.	gene_id "MSTRG.126269"; transcript_id "MSTRG.126269.130"; exon_number "58";
chr3	StringTie	exon	100875508	100875579	1000	-	.	gene_id "MSTRG.126269"; transcript_id "MSTRG.126269.130"; exon_number "59";
chr3	StringTie	exon	100876512	100876560	1000	-	.	gene_id "MSTRG.126269"; transcript_id "MSTRG.126269.130"; exon_number "60";
chr3	StringTie	exon	100885536	100885588	1000	-	.	gene_id "MSTRG.126269"; transcript_id "MSTRG.126269.130"; exon_number "61";
chr3	StringTie	exon	100886142	100886323	1000	-	.	gene_id "MSTRG.126269"; transcript_id "MSTRG.126269.130"; exon_number "62";
chr3	StringTie	exon	100898762	100898894	1000	-	.	gene_id "MSTRG.126269"; transcript_id "MSTRG.126269.130"; exon_number "63";
chr3	StringTie	exon	100902618	100902686	1000	-	.	gene_id "MSTRG.126269"; transcript_id "MSTRG.126269.130"; exon_number "64";
chr3	StringTie	exon	100926302	100926483	1000	-	.	gene_id "MSTRG.126269"; transcript_id "MSTRG.126269.130"; exon_number "65";
chr3	StringTie	transcript	100748971	100937616	1000	-	.	gene_id "MSTRG.126269"; transcript_id "MSTRG.126269.131";
chr3	StringTie	exon	100748971	100750610	1000	-	.	gene_id "MSTRG.126269"; transcript_id "MSTRG.126269.131"; exon_number "1";
chr3	StringTie	exon	100751552	100751674	1000	-	.	gene_id "MSTRG.126269"; transcript_id "MSTRG.126269.131"; exon_number "2";
chr3	StringTie	exon	100752787	100752948	1000	-	.	gene_id "MSTRG.126269"; transcript_id "MSTRG.126269.131"; exon_number "3";
chr3	StringTie	exon	100753819	100753848	1000	-	.	gene_id "MSTRG.126269"; transcript_id "MSTRG.126269.131"; exon_number "4";
chr3	StringTie	exon	100754612	100754691	1000	-	.	gene_id "MSTRG.126269"; transcript_id "MSTRG.126269.131"; exon_number "5";
chr3	StringTie	exon	100765841	100765949	1000	-	.	gene_id "MSTRG.126269"; transcript_id "MSTRG.126269.131"; exon_number "6";
chr3	StringTie	exon	100770743	100770952	1000	-	.	gene_id "MSTRG.126269"; transcript_id "MSTRG.126269.131"; exon_number "7";
chr3	StringTie	exon	100774605	100774673	1000	-	.	gene_id "MSTRG.126269"; transcript_id "MSTRG.126269.131"; exon_number "8";
chr3	StringTie	exon	100775207	100775335	1000	-	.	gene_id "MSTRG.126269"; transcript_id "MSTRG.126269.131"; exon_number "9";
chr3	StringTie	exon	100778284	100778376	1000	-	.	gene_id "MSTRG.126269"; transcript_id "MSTRG.126269.131"; exon_number "10";
chr3	StringTie	exon	100780132	100780209	1000	-	.	gene_id "MSTRG.126269"; transcript_id "MSTRG.126269.131"; exon_number "11";
chr3	StringTie	exon	100787728	100787802	1000	-	.	gene_id "MSTRG.126269"; transcript_id "MSTRG.126269.131"; exon_number "12";
chr3	StringTie	exon	100789454	100789516	1000	-	.	gene_id "MSTRG.126269"; transcript_id "MSTRG.126269.131"; exon_number "13";
chr3	StringTie	exon	100792691	100792768	1000	-	.	gene_id "MSTRG.126269"; transcript_id "MSTRG.126269.131"; exon_number "14";
chr3	StringTie	exon	100794923	100795003	1000	-	.	gene_id "MSTRG.126269"; transcript_id "MSTRG.126269.131"; exon_number "15";
chr3	StringTie	exon	100796409	100796468	1000	-	.	gene_id "MSTRG.126269"; transcript_id "MSTRG.126269.131"; exon_number "16";
chr3	StringTie	exon	100804792	100804866	1000	-	.	gene_id "MSTRG.126269"; transcript_id "MSTRG.126269.131"; exon_number "17";
chr3	StringTie	exon	100808161	100808235	1000	-	.	gene_id "MSTRG.126269"; transcript_id "MSTRG.126269.131"; exon_number "18";
chr3	StringTie	exon	100832264	100832350	1000	-	.	gene_id "MSTRG.126269"; transcript_id "MSTRG.126269.131"; exon_number "19";
chr3	StringTie	exon	100833125	100833157	1000	-	.	gene_id "MSTRG.126269"; transcript_id "MSTRG.126269.131"; exon_number "20";
chr3	StringTie	exon	100834684	100834773	1000	-	.	gene_id "MSTRG.126269"; transcript_id "MSTRG.126269.131"; exon_number "21";
chr3	StringTie	exon	100835601	100835660	1000	-	.	gene_id "MSTRG.126269"; transcript_id "MSTRG.126269.131"; exon_number "22";
chr3	StringTie	exon	100837124	100837171	1000	-	.	gene_id "MSTRG.126269"; transcript_id "MSTRG.126269.131"; exon_number "23";
chr3	StringTie	exon	100838402	100838464	1000	-	.	gene_id "MSTRG.126269"; transcript_id "MSTRG.126269.131"; exon_number "24";
chr3	StringTie	exon	100839569	100839616	1000	-	.	gene_id "MSTRG.126269"; transcript_id "MSTRG.126269.131"; exon_number "25";
chr3	StringTie	exon	100840072	100840164	1000	-	.	gene_id "MSTRG.126269"; transcript_id "MSTRG.126269.131"; exon_number "26";
chr3	StringTie	exon	100840820	100840858	1000	-	.	gene_id "MSTRG.126269"; transcript_id "MSTRG.126269.131"; exon_number "27";
chr3	StringTie	exon	100841998	100842039	1000	-	.	gene_id "MSTRG.126269"; transcript_id "MSTRG.126269.131"; exon_number "28";
chr3	StringTie	exon	100846372	100846446	1000	-	.	gene_id "MSTRG.126269"; transcript_id "MSTRG.126269.131"; exon_number "29";
chr3	StringTie	exon	100847602	100847673	1000	-	.	gene_id "MSTRG.126269"; transcript_id "MSTRG.126269.131"; exon_number "30";
chr3	StringTie	exon	100848801	100848875	1000	-	.	gene_id "MSTRG.126269"; transcript_id "MSTRG.126269.131"; exon_number "31";
chr3	StringTie	exon	100850045	100850119	1000	-	.	gene_id "MSTRG.126269"; transcript_id "MSTRG.126269.131"; exon_number "32";
chr3	StringTie	exon	100850660	100850734	1000	-	.	gene_id "MSTRG.126269"; transcript_id "MSTRG.126269.131"; exon_number "33";
chr3	StringTie	exon	100851875	100851940	1000	-	.	gene_id "MSTRG.126269"; transcript_id "MSTRG.126269.131"; exon_number "34";
chr3	StringTie	exon	100862311	100862385	1000	-	.	gene_id "MSTRG.126269"; transcript_id "MSTRG.126269.131"; exon_number "35";
chr3	StringTie	exon	100864833	100864907	1000	-	.	gene_id "MSTRG.126269"; transcript_id "MSTRG.126269.131"; exon_number "36";
chr3	StringTie	exon	100866879	100866956	1000	-	.	gene_id "MSTRG.126269"; transcript_id "MSTRG.126269.131"; exon_number "37";
chr3	StringTie	exon	100874841	100874933	1000	-	.	gene_id "MSTRG.126269"; transcript_id "MSTRG.126269.131"; exon_number "38";
chr3	StringTie	exon	100875508	100875579	1000	-	.	gene_id "MSTRG.126269"; transcript_id "MSTRG.126269.131"; exon_number "39";
chr3	StringTie	exon	100876512	100876560	1000	-	.	gene_id "MSTRG.126269"; transcript_id "MSTRG.126269.131"; exon_number "40";
chr3	StringTie	exon	100885536	100885588	1000	-	.	gene_id "MSTRG.126269"; transcript_id "MSTRG.126269.131"; exon_number "41";
chr3	StringTie	exon	100886142	100886323	1000	-	.	gene_id "MSTRG.126269"; transcript_id "MSTRG.126269.131"; exon_number "42";
chr3	StringTie	exon	100898762	100898894	1000	-	.	gene_id "MSTRG.126269"; transcript_id "MSTRG.126269.131"; exon_number "43";
chr3	StringTie	exon	100902618	100902686	1000	-	.	gene_id "MSTRG.126269"; transcript_id "MSTRG.126269.131"; exon_number "44";
chr3	StringTie	exon	100926302	100926481	1000	-	.	gene_id "MSTRG.126269"; transcript_id "MSTRG.126269.131"; exon_number "45";
chr3	StringTie	exon	100937504	100937616	1000	-	.	gene_id "MSTRG.126269"; transcript_id "MSTRG.126269.131"; exon_number "46";
chr3	StringTie	transcript	100748972	100945625	1000	-	.	gene_id "MSTRG.126269"; transcript_id "MSTRG.126269.132";
chr3	StringTie	exon	100748972	100750610	1000	-	.	gene_id "MSTRG.126269"; transcript_id "MSTRG.126269.132"; exon_number "1";
chr3	StringTie	exon	100751552	100751674	1000	-	.	gene_id "MSTRG.126269"; transcript_id "MSTRG.126269.132"; exon_number "2";
chr3	StringTie	exon	100752787	100752948	1000	-	.	gene_id "MSTRG.126269"; transcript_id "MSTRG.126269.132"; exon_number "3";
chr3	StringTie	exon	100753819	100753848	1000	-	.	gene_id "MSTRG.126269"; transcript_id "MSTRG.126269.132"; exon_number "4";
chr3	StringTie	exon	100754612	100754691	1000	-	.	gene_id "MSTRG.126269"; transcript_id "MSTRG.126269.132"; exon_number "5";
chr3	StringTie	exon	100765841	100765949	1000	-	.	gene_id "MSTRG.126269"; transcript_id "MSTRG.126269.132"; exon_number "6";
chr3	StringTie	exon	100770743	100770952	1000	-	.	gene_id "MSTRG.126269"; transcript_id "MSTRG.126269.132"; exon_number "7";
chr3	StringTie	exon	100774605	100774673	1000	-	.	gene_id "MSTRG.126269"; transcript_id "MSTRG.126269.132"; exon_number "8";
chr3	StringTie	exon	100775207	100775335	1000	-	.	gene_id "MSTRG.126269"; transcript_id "MSTRG.126269.132"; exon_number "9";
chr3	StringTie	exon	100778284	100778376	1000	-	.	gene_id "MSTRG.126269"; transcript_id "MSTRG.126269.132"; exon_number "10";
chr3	StringTie	exon	100780132	100780209	1000	-	.	gene_id "MSTRG.126269"; transcript_id "MSTRG.126269.132"; exon_number "11";
chr3	StringTie	exon	100787728	100787802	1000	-	.	gene_id "MSTRG.126269"; transcript_id "MSTRG.126269.132"; exon_number "12";
chr3	StringTie	exon	100789454	100789516	1000	-	.	gene_id "MSTRG.126269"; transcript_id "MSTRG.126269.132"; exon_number "13";
chr3	StringTie	exon	100792691	100792768	1000	-	.	gene_id "MSTRG.126269"; transcript_id "MSTRG.126269.132"; exon_number "14";
chr3	StringTie	exon	100794923	100795003	1000	-	.	gene_id "MSTRG.126269"; transcript_id "MSTRG.126269.132"; exon_number "15";
chr3	StringTie	exon	100796409	100796468	1000	-	.	gene_id "MSTRG.126269"; transcript_id "MSTRG.126269.132"; exon_number "16";
chr3	StringTie	exon	100804792	100804866	1000	-	.	gene_id "MSTRG.126269"; transcript_id "MSTRG.126269.132"; exon_number "17";
chr3	StringTie	exon	100808161	100808235	1000	-	.	gene_id "MSTRG.126269"; transcript_id "MSTRG.126269.132"; exon_number "18";
chr3	StringTie	exon	100810412	100810477	1000	-	.	gene_id "MSTRG.126269"; transcript_id "MSTRG.126269.132"; exon_number "19";
chr3	StringTie	exon	100811230	100811277	1000	-	.	gene_id "MSTRG.126269"; transcript_id "MSTRG.126269.132"; exon_number "20";
chr3	StringTie	exon	100811728	100811799	1000	-	.	gene_id "MSTRG.126269"; transcript_id "MSTRG.126269.132"; exon_number "21";
chr3	StringTie	exon	100812467	100812523	1000	-	.	gene_id "MSTRG.126269"; transcript_id "MSTRG.126269.132"; exon_number "22";
chr3	StringTie	exon	100813661	100813735	1000	-	.	gene_id "MSTRG.126269"; transcript_id "MSTRG.126269.132"; exon_number "23";
chr3	StringTie	exon	100815912	100815971	1000	-	.	gene_id "MSTRG.126269"; transcript_id "MSTRG.126269.132"; exon_number "24";
chr3	StringTie	exon	100816688	100816768	1000	-	.	gene_id "MSTRG.126269"; transcript_id "MSTRG.126269.132"; exon_number "25";
chr3	StringTie	exon	100817436	100817495	1000	-	.	gene_id "MSTRG.126269"; transcript_id "MSTRG.126269.132"; exon_number "26";
chr3	StringTie	exon	100818525	100818581	1000	-	.	gene_id "MSTRG.126269"; transcript_id "MSTRG.126269.132"; exon_number "27";
chr3	StringTie	exon	100820220	100820303	1000	-	.	gene_id "MSTRG.126269"; transcript_id "MSTRG.126269.132"; exon_number "28";
chr3	StringTie	exon	100821054	100821113	1000	-	.	gene_id "MSTRG.126269"; transcript_id "MSTRG.126269.132"; exon_number "29";
chr3	StringTie	exon	100822589	100822672	1000	-	.	gene_id "MSTRG.126269"; transcript_id "MSTRG.126269.132"; exon_number "30";
chr3	StringTie	exon	100823458	100823514	1000	-	.	gene_id "MSTRG.126269"; transcript_id "MSTRG.126269.132"; exon_number "31";
chr3	StringTie	exon	100824858	100824941	1000	-	.	gene_id "MSTRG.126269"; transcript_id "MSTRG.126269.132"; exon_number "32";
chr3	StringTie	exon	100825785	100825844	1000	-	.	gene_id "MSTRG.126269"; transcript_id "MSTRG.126269.132"; exon_number "33";
chr3	StringTie	exon	100828393	100828452	1000	-	.	gene_id "MSTRG.126269"; transcript_id "MSTRG.126269.132"; exon_number "34";
chr3	StringTie	exon	100829581	100829664	1000	-	.	gene_id "MSTRG.126269"; transcript_id "MSTRG.126269.132"; exon_number "35";
chr3	StringTie	exon	100832264	100832350	1000	-	.	gene_id "MSTRG.126269"; transcript_id "MSTRG.126269.132"; exon_number "36";
chr3	StringTie	exon	100833125	100833157	1000	-	.	gene_id "MSTRG.126269"; transcript_id "MSTRG.126269.132"; exon_number "37";
chr3	StringTie	exon	100834684	100834773	1000	-	.	gene_id "MSTRG.126269"; transcript_id "MSTRG.126269.132"; exon_number "38";
chr3	StringTie	exon	100835601	100835660	1000	-	.	gene_id "MSTRG.126269"; transcript_id "MSTRG.126269.132"; exon_number "39";
chr3	StringTie	exon	100837124	100837171	1000	-	.	gene_id "MSTRG.126269"; transcript_id "MSTRG.126269.132"; exon_number "40";
chr3	StringTie	exon	100838210	100838284	1000	-	.	gene_id "MSTRG.126269"; transcript_id "MSTRG.126269.132"; exon_number "41";
chr3	StringTie	exon	100838402	100838464	1000	-	.	gene_id "MSTRG.126269"; transcript_id "MSTRG.126269.132"; exon_number "42";
chr3	StringTie	exon	100839569	100839616	1000	-	.	gene_id "MSTRG.126269"; transcript_id "MSTRG.126269.132"; exon_number "43";
chr3	StringTie	exon	100840072	100840164	1000	-	.	gene_id "MSTRG.126269"; transcript_id "MSTRG.126269.132"; exon_number "44";
chr3	StringTie	exon	100840820	100840858	1000	-	.	gene_id "MSTRG.126269"; transcript_id "MSTRG.126269.132"; exon_number "45";
chr3	StringTie	exon	100841998	100842039	1000	-	.	gene_id "MSTRG.126269"; transcript_id "MSTRG.126269.132"; exon_number "46";
chr3	StringTie	exon	100846372	100846446	1000	-	.	gene_id "MSTRG.126269"; transcript_id "MSTRG.126269.132"; exon_number "47";
chr3	StringTie	exon	100847602	100847673	1000	-	.	gene_id "MSTRG.126269"; transcript_id "MSTRG.126269.132"; exon_number "48";
chr3	StringTie	exon	100848801	100848875	1000	-	.	gene_id "MSTRG.126269"; transcript_id "MSTRG.126269.132"; exon_number "49";
chr3	StringTie	exon	100850045	100850119	1000	-	.	gene_id "MSTRG.126269"; transcript_id "MSTRG.126269.132"; exon_number "50";
chr3	StringTie	exon	100850660	100850734	1000	-	.	gene_id "MSTRG.126269"; transcript_id "MSTRG.126269.132"; exon_number "51";
chr3	StringTie	exon	100851875	100851940	1000	-	.	gene_id "MSTRG.126269"; transcript_id "MSTRG.126269.132"; exon_number "52";
chr3	StringTie	exon	100862311	100862385	1000	-	.	gene_id "MSTRG.126269"; transcript_id "MSTRG.126269.132"; exon_number "53";
chr3	StringTie	exon	100862838	100862909	1000	-	.	gene_id "MSTRG.126269"; transcript_id "MSTRG.126269.132"; exon_number "54";
chr3	StringTie	exon	100864002	100864076	1000	-	.	gene_id "MSTRG.126269"; transcript_id "MSTRG.126269.132"; exon_number "55";
chr3	StringTie	exon	100864833	100864907	1000	-	.	gene_id "MSTRG.126269"; transcript_id "MSTRG.126269.132"; exon_number "56";
chr3	StringTie	exon	100866879	100866956	1000	-	.	gene_id "MSTRG.126269"; transcript_id "MSTRG.126269.132"; exon_number "57";
chr3	StringTie	exon	100874841	100874933	1000	-	.	gene_id "MSTRG.126269"; transcript_id "MSTRG.126269.132"; exon_number "58";
chr3	StringTie	exon	100875508	100875579	1000	-	.	gene_id "MSTRG.126269"; transcript_id "MSTRG.126269.132"; exon_number "59";
chr3	StringTie	exon	100876512	100876560	1000	-	.	gene_id "MSTRG.126269"; transcript_id "MSTRG.126269.132"; exon_number "60";
chr3	StringTie	exon	100885536	100885588	1000	-	.	gene_id "MSTRG.126269"; transcript_id "MSTRG.126269.132"; exon_number "61";
chr3	StringTie	exon	100886142	100886323	1000	-	.	gene_id "MSTRG.126269"; transcript_id "MSTRG.126269.132"; exon_number "62";
chr3	StringTie	exon	100898762	100898894	1000	-	.	gene_id "MSTRG.126269"; transcript_id "MSTRG.126269.132"; exon_number "63";
chr3	StringTie	exon	100902618	100902686	1000	-	.	gene_id "MSTRG.126269"; transcript_id "MSTRG.126269.132"; exon_number "64";
chr3	StringTie	exon	100926302	100926481	1000	-	.	gene_id "MSTRG.126269"; transcript_id "MSTRG.126269.132"; exon_number "65";
chr3	StringTie	exon	100945580	100945625	1000	-	.	gene_id "MSTRG.126269"; transcript_id "MSTRG.126269.132"; exon_number "66";
chr3	StringTie	transcript	100748972	100930994	1000	-	.	gene_id "MSTRG.126269"; transcript_id "MSTRG.126269.133";
chr3	StringTie	exon	100748972	100750610	1000	-	.	gene_id "MSTRG.126269"; transcript_id "MSTRG.126269.133"; exon_number "1";
chr3	StringTie	exon	100751552	100751674	1000	-	.	gene_id "MSTRG.126269"; transcript_id "MSTRG.126269.133"; exon_number "2";
chr3	StringTie	exon	100752787	100752948	1000	-	.	gene_id "MSTRG.126269"; transcript_id "MSTRG.126269.133"; exon_number "3";
chr3	StringTie	exon	100753819	100753848	1000	-	.	gene_id "MSTRG.126269"; transcript_id "MSTRG.126269.133"; exon_number "4";
chr3	StringTie	exon	100754612	100754691	1000	-	.	gene_id "MSTRG.126269"; transcript_id "MSTRG.126269.133"; exon_number "5";
chr3	StringTie	exon	100765841	100765949	1000	-	.	gene_id "MSTRG.126269"; transcript_id "MSTRG.126269.133"; exon_number "6";
chr3	StringTie	exon	100770743	100770952	1000	-	.	gene_id "MSTRG.126269"; transcript_id "MSTRG.126269.133"; exon_number "7";
chr3	StringTie	exon	100774605	100774673	1000	-	.	gene_id "MSTRG.126269"; transcript_id "MSTRG.126269.133"; exon_number "8";
chr3	StringTie	exon	100775207	100775335	1000	-	.	gene_id "MSTRG.126269"; transcript_id "MSTRG.126269.133"; exon_number "9";
chr3	StringTie	exon	100778284	100778376	1000	-	.	gene_id "MSTRG.126269"; transcript_id "MSTRG.126269.133"; exon_number "10";
chr3	StringTie	exon	100780132	100780209	1000	-	.	gene_id "MSTRG.126269"; transcript_id "MSTRG.126269.133"; exon_number "11";
chr3	StringTie	exon	100787728	100787802	1000	-	.	gene_id "MSTRG.126269"; transcript_id "MSTRG.126269.133"; exon_number "12";
chr3	StringTie	exon	100789454	100789516	1000	-	.	gene_id "MSTRG.126269"; transcript_id "MSTRG.126269.133"; exon_number "13";
chr3	StringTie	exon	100792691	100792768	1000	-	.	gene_id "MSTRG.126269"; transcript_id "MSTRG.126269.133"; exon_number "14";
chr3	StringTie	exon	100794923	100795003	1000	-	.	gene_id "MSTRG.126269"; transcript_id "MSTRG.126269.133"; exon_number "15";
chr3	StringTie	exon	100796409	100796468	1000	-	.	gene_id "MSTRG.126269"; transcript_id "MSTRG.126269.133"; exon_number "16";
chr3	StringTie	exon	100804792	100804866	1000	-	.	gene_id "MSTRG.126269"; transcript_id "MSTRG.126269.133"; exon_number "17";
chr3	StringTie	exon	100808161	100808235	1000	-	.	gene_id "MSTRG.126269"; transcript_id "MSTRG.126269.133"; exon_number "18";
chr3	StringTie	exon	100832264	100832350	1000	-	.	gene_id "MSTRG.126269"; transcript_id "MSTRG.126269.133"; exon_number "19";
chr3	StringTie	exon	100833125	100833157	1000	-	.	gene_id "MSTRG.126269"; transcript_id "MSTRG.126269.133"; exon_number "20";
chr3	StringTie	exon	100834684	100834773	1000	-	.	gene_id "MSTRG.126269"; transcript_id "MSTRG.126269.133"; exon_number "21";
chr3	StringTie	exon	100835601	100835660	1000	-	.	gene_id "MSTRG.126269"; transcript_id "MSTRG.126269.133"; exon_number "22";
chr3	StringTie	exon	100846372	100846446	1000	-	.	gene_id "MSTRG.126269"; transcript_id "MSTRG.126269.133"; exon_number "23";
chr3	StringTie	exon	100847602	100847673	1000	-	.	gene_id "MSTRG.126269"; transcript_id "MSTRG.126269.133"; exon_number "24";
chr3	StringTie	exon	100848801	100848875	1000	-	.	gene_id "MSTRG.126269"; transcript_id "MSTRG.126269.133"; exon_number "25";
chr3	StringTie	exon	100850045	100850119	1000	-	.	gene_id "MSTRG.126269"; transcript_id "MSTRG.126269.133"; exon_number "26";
chr3	StringTie	exon	100850660	100850734	1000	-	.	gene_id "MSTRG.126269"; transcript_id "MSTRG.126269.133"; exon_number "27";
chr3	StringTie	exon	100851875	100851940	1000	-	.	gene_id "MSTRG.126269"; transcript_id "MSTRG.126269.133"; exon_number "28";
chr3	StringTie	exon	100862311	100862385	1000	-	.	gene_id "MSTRG.126269"; transcript_id "MSTRG.126269.133"; exon_number "29";
chr3	StringTie	exon	100862838	100862909	1000	-	.	gene_id "MSTRG.126269"; transcript_id "MSTRG.126269.133"; exon_number "30";
chr3	StringTie	exon	100864002	100864076	1000	-	.	gene_id "MSTRG.126269"; transcript_id "MSTRG.126269.133"; exon_number "31";
chr3	StringTie	exon	100864833	100864907	1000	-	.	gene_id "MSTRG.126269"; transcript_id "MSTRG.126269.133"; exon_number "32";
chr3	StringTie	exon	100866879	100866956	1000	-	.	gene_id "MSTRG.126269"; transcript_id "MSTRG.126269.133"; exon_number "33";
chr3	StringTie	exon	100874841	100874933	1000	-	.	gene_id "MSTRG.126269"; transcript_id "MSTRG.126269.133"; exon_number "34";
chr3	StringTie	exon	100875508	100875579	1000	-	.	gene_id "MSTRG.126269"; transcript_id "MSTRG.126269.133"; exon_number "35";
chr3	StringTie	exon	100876512	100876560	1000	-	.	gene_id "MSTRG.126269"; transcript_id "MSTRG.126269.133"; exon_number "36";
chr3	StringTie	exon	100885536	100885588	1000	-	.	gene_id "MSTRG.126269"; transcript_id "MSTRG.126269.133"; exon_number "37";
chr3	StringTie	exon	100886142	100886323	1000	-	.	gene_id "MSTRG.126269"; transcript_id "MSTRG.126269.133"; exon_number "38";
chr3	StringTie	exon	100898762	100898894	1000	-	.	gene_id "MSTRG.126269"; transcript_id "MSTRG.126269.133"; exon_number "39";
chr3	StringTie	exon	100902618	100902686	1000	-	.	gene_id "MSTRG.126269"; transcript_id "MSTRG.126269.133"; exon_number "40";
chr3	StringTie	exon	100926302	100926481	1000	-	.	gene_id "MSTRG.126269"; transcript_id "MSTRG.126269.133"; exon_number "41";
chr3	StringTie	exon	100930716	100930994	1000	-	.	gene_id "MSTRG.126269"; transcript_id "MSTRG.126269.133"; exon_number "42";
chr3	StringTie	transcript	100748973	100993421	1000	-	.	gene_id "MSTRG.126269"; transcript_id "MSTRG.126269.134";
chr3	StringTie	exon	100748973	100750610	1000	-	.	gene_id "MSTRG.126269"; transcript_id "MSTRG.126269.134"; exon_number "1";
chr3	StringTie	exon	100751552	100751674	1000	-	.	gene_id "MSTRG.126269"; transcript_id "MSTRG.126269.134"; exon_number "2";
chr3	StringTie	exon	100752787	100752948	1000	-	.	gene_id "MSTRG.126269"; transcript_id "MSTRG.126269.134"; exon_number "3";
chr3	StringTie	exon	100753819	100753848	1000	-	.	gene_id "MSTRG.126269"; transcript_id "MSTRG.126269.134"; exon_number "4";
chr3	StringTie	exon	100754612	100754691	1000	-	.	gene_id "MSTRG.126269"; transcript_id "MSTRG.126269.134"; exon_number "5";
chr3	StringTie	exon	100765841	100765949	1000	-	.	gene_id "MSTRG.126269"; transcript_id "MSTRG.126269.134"; exon_number "6";
chr3	StringTie	exon	100770743	100770952	1000	-	.	gene_id "MSTRG.126269"; transcript_id "MSTRG.126269.134"; exon_number "7";
chr3	StringTie	exon	100774605	100774673	1000	-	.	gene_id "MSTRG.126269"; transcript_id "MSTRG.126269.134"; exon_number "8";
chr3	StringTie	exon	100775207	100775335	1000	-	.	gene_id "MSTRG.126269"; transcript_id "MSTRG.126269.134"; exon_number "9";
chr3	StringTie	exon	100778284	100778376	1000	-	.	gene_id "MSTRG.126269"; transcript_id "MSTRG.126269.134"; exon_number "10";
chr3	StringTie	exon	100780132	100780209	1000	-	.	gene_id "MSTRG.126269"; transcript_id "MSTRG.126269.134"; exon_number "11";
chr3	StringTie	exon	100787728	100787802	1000	-	.	gene_id "MSTRG.126269"; transcript_id "MSTRG.126269.134"; exon_number "12";
chr3	StringTie	exon	100789454	100789516	1000	-	.	gene_id "MSTRG.126269"; transcript_id "MSTRG.126269.134"; exon_number "13";
chr3	StringTie	exon	100792691	100792768	1000	-	.	gene_id "MSTRG.126269"; transcript_id "MSTRG.126269.134"; exon_number "14";
chr3	StringTie	exon	100794923	100795003	1000	-	.	gene_id "MSTRG.126269"; transcript_id "MSTRG.126269.134"; exon_number "15";
chr3	StringTie	exon	100796409	100796468	1000	-	.	gene_id "MSTRG.126269"; transcript_id "MSTRG.126269.134"; exon_number "16";
chr3	StringTie	exon	100804792	100804866	1000	-	.	gene_id "MSTRG.126269"; transcript_id "MSTRG.126269.134"; exon_number "17";
chr3	StringTie	exon	100808161	100808235	1000	-	.	gene_id "MSTRG.126269"; transcript_id "MSTRG.126269.134"; exon_number "18";
chr3	StringTie	exon	100810412	100810477	1000	-	.	gene_id "MSTRG.126269"; transcript_id "MSTRG.126269.134"; exon_number "19";
chr3	StringTie	exon	100811230	100811277	1000	-	.	gene_id "MSTRG.126269"; transcript_id "MSTRG.126269.134"; exon_number "20";
chr3	StringTie	exon	100811728	100811799	1000	-	.	gene_id "MSTRG.126269"; transcript_id "MSTRG.126269.134"; exon_number "21";
chr3	StringTie	exon	100812467	100812523	1000	-	.	gene_id "MSTRG.126269"; transcript_id "MSTRG.126269.134"; exon_number "22";
chr3	StringTie	exon	100813661	100813735	1000	-	.	gene_id "MSTRG.126269"; transcript_id "MSTRG.126269.134"; exon_number "23";
chr3	StringTie	exon	100815912	100815971	1000	-	.	gene_id "MSTRG.126269"; transcript_id "MSTRG.126269.134"; exon_number "24";
chr3	StringTie	exon	100816688	100816768	1000	-	.	gene_id "MSTRG.126269"; transcript_id "MSTRG.126269.134"; exon_number "25";
chr3	StringTie	exon	100817436	100817495	1000	-	.	gene_id "MSTRG.126269"; transcript_id "MSTRG.126269.134"; exon_number "26";
chr3	StringTie	exon	100818525	100818581	1000	-	.	gene_id "MSTRG.126269"; transcript_id "MSTRG.126269.134"; exon_number "27";
chr3	StringTie	exon	100820220	100820303	1000	-	.	gene_id "MSTRG.126269"; transcript_id "MSTRG.126269.134"; exon_number "28";
chr3	StringTie	exon	100821054	100821113	1000	-	.	gene_id "MSTRG.126269"; transcript_id "MSTRG.126269.134"; exon_number "29";
chr3	StringTie	exon	100822589	100822672	1000	-	.	gene_id "MSTRG.126269"; transcript_id "MSTRG.126269.134"; exon_number "30";
chr3	StringTie	exon	100823458	100823514	1000	-	.	gene_id "MSTRG.126269"; transcript_id "MSTRG.126269.134"; exon_number "31";
chr3	StringTie	exon	100824858	100824941	1000	-	.	gene_id "MSTRG.126269"; transcript_id "MSTRG.126269.134"; exon_number "32";
chr3	StringTie	exon	100825785	100825844	1000	-	.	gene_id "MSTRG.126269"; transcript_id "MSTRG.126269.134"; exon_number "33";
chr3	StringTie	exon	100828393	100828452	1000	-	.	gene_id "MSTRG.126269"; transcript_id "MSTRG.126269.134"; exon_number "34";
chr3	StringTie	exon	100832264	100832350	1000	-	.	gene_id "MSTRG.126269"; transcript_id "MSTRG.126269.134"; exon_number "35";
chr3	StringTie	exon	100833125	100833157	1000	-	.	gene_id "MSTRG.126269"; transcript_id "MSTRG.126269.134"; exon_number "36";
chr3	StringTie	exon	100834684	100834773	1000	-	.	gene_id "MSTRG.126269"; transcript_id "MSTRG.126269.134"; exon_number "37";
chr3	StringTie	exon	100835601	100835660	1000	-	.	gene_id "MSTRG.126269"; transcript_id "MSTRG.126269.134"; exon_number "38";
chr3	StringTie	exon	100837124	100837171	1000	-	.	gene_id "MSTRG.126269"; transcript_id "MSTRG.126269.134"; exon_number "39";
chr3	StringTie	exon	100838210	100838284	1000	-	.	gene_id "MSTRG.126269"; transcript_id "MSTRG.126269.134"; exon_number "40";
chr3	StringTie	exon	100838402	100838464	1000	-	.	gene_id "MSTRG.126269"; transcript_id "MSTRG.126269.134"; exon_number "41";
chr3	StringTie	exon	100839569	100839616	1000	-	.	gene_id "MSTRG.126269"; transcript_id "MSTRG.126269.134"; exon_number "42";
chr3	StringTie	exon	100840072	100840164	1000	-	.	gene_id "MSTRG.126269"; transcript_id "MSTRG.126269.134"; exon_number "43";
chr3	StringTie	exon	100840820	100840858	1000	-	.	gene_id "MSTRG.126269"; transcript_id "MSTRG.126269.134"; exon_number "44";
chr3	StringTie	exon	100841998	100842039	1000	-	.	gene_id "MSTRG.126269"; transcript_id "MSTRG.126269.134"; exon_number "45";
chr3	StringTie	exon	100846372	100846446	1000	-	.	gene_id "MSTRG.126269"; transcript_id "MSTRG.126269.134"; exon_number "46";
chr3	StringTie	exon	100847602	100847673	1000	-	.	gene_id "MSTRG.126269"; transcript_id "MSTRG.126269.134"; exon_number "47";
chr3	StringTie	exon	100848801	100848875	1000	-	.	gene_id "MSTRG.126269"; transcript_id "MSTRG.126269.134"; exon_number "48";
chr3	StringTie	exon	100850045	100850119	1000	-	.	gene_id "MSTRG.126269"; transcript_id "MSTRG.126269.134"; exon_number "49";
chr3	StringTie	exon	100850660	100850734	1000	-	.	gene_id "MSTRG.126269"; transcript_id "MSTRG.126269.134"; exon_number "50";
chr3	StringTie	exon	100851875	100851940	1000	-	.	gene_id "MSTRG.126269"; transcript_id "MSTRG.126269.134"; exon_number "51";
chr3	StringTie	exon	100862311	100862385	1000	-	.	gene_id "MSTRG.126269"; transcript_id "MSTRG.126269.134"; exon_number "52";
chr3	StringTie	exon	100862838	100862909	1000	-	.	gene_id "MSTRG.126269"; transcript_id "MSTRG.126269.134"; exon_number "53";
chr3	StringTie	exon	100864002	100864076	1000	-	.	gene_id "MSTRG.126269"; transcript_id "MSTRG.126269.134"; exon_number "54";
chr3	StringTie	exon	100864833	100864907	1000	-	.	gene_id "MSTRG.126269"; transcript_id "MSTRG.126269.134"; exon_number "55";
chr3	StringTie	exon	100866879	100866956	1000	-	.	gene_id "MSTRG.126269"; transcript_id "MSTRG.126269.134"; exon_number "56";
chr3	StringTie	exon	100874841	100874933	1000	-	.	gene_id "MSTRG.126269"; transcript_id "MSTRG.126269.134"; exon_number "57";
chr3	StringTie	exon	100875508	100875579	1000	-	.	gene_id "MSTRG.126269"; transcript_id "MSTRG.126269.134"; exon_number "58";
chr3	StringTie	exon	100876512	100876560	1000	-	.	gene_id "MSTRG.126269"; transcript_id "MSTRG.126269.134"; exon_number "59";
chr3	StringTie	exon	100885536	100885588	1000	-	.	gene_id "MSTRG.126269"; transcript_id "MSTRG.126269.134"; exon_number "60";
chr3	StringTie	exon	100886142	100886323	1000	-	.	gene_id "MSTRG.126269"; transcript_id "MSTRG.126269.134"; exon_number "61";
chr3	StringTie	exon	100898762	100898894	1000	-	.	gene_id "MSTRG.126269"; transcript_id "MSTRG.126269.134"; exon_number "62";
chr3	StringTie	exon	100902618	100902686	1000	-	.	gene_id "MSTRG.126269"; transcript_id "MSTRG.126269.134"; exon_number "63";
chr3	StringTie	exon	100926302	100926481	1000	-	.	gene_id "MSTRG.126269"; transcript_id "MSTRG.126269.134"; exon_number "64";
chr3	StringTie	exon	100945580	100945676	1000	-	.	gene_id "MSTRG.126269"; transcript_id "MSTRG.126269.134"; exon_number "65";
chr3	StringTie	exon	100993306	100993421	1000	-	.	gene_id "MSTRG.126269"; transcript_id "MSTRG.126269.134"; exon_number "66";
chr3	StringTie	transcript	100748973	100937550	1000	-	.	gene_id "MSTRG.126269"; transcript_id "MSTRG.126269.135";
chr3	StringTie	exon	100748973	100750610	1000	-	.	gene_id "MSTRG.126269"; transcript_id "MSTRG.126269.135"; exon_number "1";
chr3	StringTie	exon	100751552	100751674	1000	-	.	gene_id "MSTRG.126269"; transcript_id "MSTRG.126269.135"; exon_number "2";
chr3	StringTie	exon	100752787	100752948	1000	-	.	gene_id "MSTRG.126269"; transcript_id "MSTRG.126269.135"; exon_number "3";
chr3	StringTie	exon	100753819	100753848	1000	-	.	gene_id "MSTRG.126269"; transcript_id "MSTRG.126269.135"; exon_number "4";
chr3	StringTie	exon	100754612	100754691	1000	-	.	gene_id "MSTRG.126269"; transcript_id "MSTRG.126269.135"; exon_number "5";
chr3	StringTie	exon	100765841	100765949	1000	-	.	gene_id "MSTRG.126269"; transcript_id "MSTRG.126269.135"; exon_number "6";
chr3	StringTie	exon	100770743	100770952	1000	-	.	gene_id "MSTRG.126269"; transcript_id "MSTRG.126269.135"; exon_number "7";
chr3	StringTie	exon	100774605	100774673	1000	-	.	gene_id "MSTRG.126269"; transcript_id "MSTRG.126269.135"; exon_number "8";
chr3	StringTie	exon	100775207	100775335	1000	-	.	gene_id "MSTRG.126269"; transcript_id "MSTRG.126269.135"; exon_number "9";
chr3	StringTie	exon	100778284	100778376	1000	-	.	gene_id "MSTRG.126269"; transcript_id "MSTRG.126269.135"; exon_number "10";
chr3	StringTie	exon	100780132	100780209	1000	-	.	gene_id "MSTRG.126269"; transcript_id "MSTRG.126269.135"; exon_number "11";
chr3	StringTie	exon	100787728	100787802	1000	-	.	gene_id "MSTRG.126269"; transcript_id "MSTRG.126269.135"; exon_number "12";
chr3	StringTie	exon	100789454	100789516	1000	-	.	gene_id "MSTRG.126269"; transcript_id "MSTRG.126269.135"; exon_number "13";
chr3	StringTie	exon	100792691	100792768	1000	-	.	gene_id "MSTRG.126269"; transcript_id "MSTRG.126269.135"; exon_number "14";
chr3	StringTie	exon	100794923	100795003	1000	-	.	gene_id "MSTRG.126269"; transcript_id "MSTRG.126269.135"; exon_number "15";
chr3	StringTie	exon	100796409	100796468	1000	-	.	gene_id "MSTRG.126269"; transcript_id "MSTRG.126269.135"; exon_number "16";
chr3	StringTie	exon	100804792	100804866	1000	-	.	gene_id "MSTRG.126269"; transcript_id "MSTRG.126269.135"; exon_number "17";
chr3	StringTie	exon	100808161	100808235	1000	-	.	gene_id "MSTRG.126269"; transcript_id "MSTRG.126269.135"; exon_number "18";
chr3	StringTie	exon	100810412	100810477	1000	-	.	gene_id "MSTRG.126269"; transcript_id "MSTRG.126269.135"; exon_number "19";
chr3	StringTie	exon	100811230	100811277	1000	-	.	gene_id "MSTRG.126269"; transcript_id "MSTRG.126269.135"; exon_number "20";
chr3	StringTie	exon	100811728	100811799	1000	-	.	gene_id "MSTRG.126269"; transcript_id "MSTRG.126269.135"; exon_number "21";
chr3	StringTie	exon	100812467	100812523	1000	-	.	gene_id "MSTRG.126269"; transcript_id "MSTRG.126269.135"; exon_number "22";
chr3	StringTie	exon	100813661	100813735	1000	-	.	gene_id "MSTRG.126269"; transcript_id "MSTRG.126269.135"; exon_number "23";
chr3	StringTie	exon	100815912	100815971	1000	-	.	gene_id "MSTRG.126269"; transcript_id "MSTRG.126269.135"; exon_number "24";
chr3	StringTie	exon	100816688	100816768	1000	-	.	gene_id "MSTRG.126269"; transcript_id "MSTRG.126269.135"; exon_number "25";
chr3	StringTie	exon	100817436	100817495	1000	-	.	gene_id "MSTRG.126269"; transcript_id "MSTRG.126269.135"; exon_number "26";
chr3	StringTie	exon	100818525	100818581	1000	-	.	gene_id "MSTRG.126269"; transcript_id "MSTRG.126269.135"; exon_number "27";
chr3	StringTie	exon	100820220	100820303	1000	-	.	gene_id "MSTRG.126269"; transcript_id "MSTRG.126269.135"; exon_number "28";
chr3	StringTie	exon	100821054	100821113	1000	-	.	gene_id "MSTRG.126269"; transcript_id "MSTRG.126269.135"; exon_number "29";
chr3	StringTie	exon	100822589	100822672	1000	-	.	gene_id "MSTRG.126269"; transcript_id "MSTRG.126269.135"; exon_number "30";
chr3	StringTie	exon	100823458	100823514	1000	-	.	gene_id "MSTRG.126269"; transcript_id "MSTRG.126269.135"; exon_number "31";
chr3	StringTie	exon	100824858	100824941	1000	-	.	gene_id "MSTRG.126269"; transcript_id "MSTRG.126269.135"; exon_number "32";
chr3	StringTie	exon	100825785	100825844	1000	-	.	gene_id "MSTRG.126269"; transcript_id "MSTRG.126269.135"; exon_number "33";
chr3	StringTie	exon	100828393	100828452	1000	-	.	gene_id "MSTRG.126269"; transcript_id "MSTRG.126269.135"; exon_number "34";
chr3	StringTie	exon	100832264	100832350	1000	-	.	gene_id "MSTRG.126269"; transcript_id "MSTRG.126269.135"; exon_number "35";
chr3	StringTie	exon	100833125	100833157	1000	-	.	gene_id "MSTRG.126269"; transcript_id "MSTRG.126269.135"; exon_number "36";
chr3	StringTie	exon	100834684	100834773	1000	-	.	gene_id "MSTRG.126269"; transcript_id "MSTRG.126269.135"; exon_number "37";
chr3	StringTie	exon	100835601	100835660	1000	-	.	gene_id "MSTRG.126269"; transcript_id "MSTRG.126269.135"; exon_number "38";
chr3	StringTie	exon	100837124	100837171	1000	-	.	gene_id "MSTRG.126269"; transcript_id "MSTRG.126269.135"; exon_number "39";
chr3	StringTie	exon	100838402	100838464	1000	-	.	gene_id "MSTRG.126269"; transcript_id "MSTRG.126269.135"; exon_number "40";
chr3	StringTie	exon	100839569	100839616	1000	-	.	gene_id "MSTRG.126269"; transcript_id "MSTRG.126269.135"; exon_number "41";
chr3	StringTie	exon	100840072	100840164	1000	-	.	gene_id "MSTRG.126269"; transcript_id "MSTRG.126269.135"; exon_number "42";
chr3	StringTie	exon	100840820	100840858	1000	-	.	gene_id "MSTRG.126269"; transcript_id "MSTRG.126269.135"; exon_number "43";
chr3	StringTie	exon	100841998	100842039	1000	-	.	gene_id "MSTRG.126269"; transcript_id "MSTRG.126269.135"; exon_number "44";
chr3	StringTie	exon	100846372	100846446	1000	-	.	gene_id "MSTRG.126269"; transcript_id "MSTRG.126269.135"; exon_number "45";
chr3	StringTie	exon	100847602	100847673	1000	-	.	gene_id "MSTRG.126269"; transcript_id "MSTRG.126269.135"; exon_number "46";
chr3	StringTie	exon	100848801	100848875	1000	-	.	gene_id "MSTRG.126269"; transcript_id "MSTRG.126269.135"; exon_number "47";
chr3	StringTie	exon	100850045	100850119	1000	-	.	gene_id "MSTRG.126269"; transcript_id "MSTRG.126269.135"; exon_number "48";
chr3	StringTie	exon	100850660	100850734	1000	-	.	gene_id "MSTRG.126269"; transcript_id "MSTRG.126269.135"; exon_number "49";
chr3	StringTie	exon	100851875	100851940	1000	-	.	gene_id "MSTRG.126269"; transcript_id "MSTRG.126269.135"; exon_number "50";
chr3	StringTie	exon	100862311	100862385	1000	-	.	gene_id "MSTRG.126269"; transcript_id "MSTRG.126269.135"; exon_number "51";
chr3	StringTie	exon	100864833	100864907	1000	-	.	gene_id "MSTRG.126269"; transcript_id "MSTRG.126269.135"; exon_number "52";
chr3	StringTie	exon	100866879	100866956	1000	-	.	gene_id "MSTRG.126269"; transcript_id "MSTRG.126269.135"; exon_number "53";
chr3	StringTie	exon	100874841	100874933	1000	-	.	gene_id "MSTRG.126269"; transcript_id "MSTRG.126269.135"; exon_number "54";
chr3	StringTie	exon	100875508	100875579	1000	-	.	gene_id "MSTRG.126269"; transcript_id "MSTRG.126269.135"; exon_number "55";
chr3	StringTie	exon	100876512	100876560	1000	-	.	gene_id "MSTRG.126269"; transcript_id "MSTRG.126269.135"; exon_number "56";
chr3	StringTie	exon	100885536	100885588	1000	-	.	gene_id "MSTRG.126269"; transcript_id "MSTRG.126269.135"; exon_number "57";
chr3	StringTie	exon	100886142	100886323	1000	-	.	gene_id "MSTRG.126269"; transcript_id "MSTRG.126269.135"; exon_number "58";
chr3	StringTie	exon	100898762	100898894	1000	-	.	gene_id "MSTRG.126269"; transcript_id "MSTRG.126269.135"; exon_number "59";
chr3	StringTie	exon	100902618	100902686	1000	-	.	gene_id "MSTRG.126269"; transcript_id "MSTRG.126269.135"; exon_number "60";
chr3	StringTie	exon	100926302	100926481	1000	-	.	gene_id "MSTRG.126269"; transcript_id "MSTRG.126269.135"; exon_number "61";
chr3	StringTie	exon	100937504	100937550	1000	-	.	gene_id "MSTRG.126269"; transcript_id "MSTRG.126269.135"; exon_number "62";
chr3	StringTie	transcript	100748973	100945626	1000	-	.	gene_id "MSTRG.126269"; transcript_id "MSTRG.126269.136";
chr3	StringTie	exon	100748973	100750610	1000	-	.	gene_id "MSTRG.126269"; transcript_id "MSTRG.126269.136"; exon_number "1";
chr3	StringTie	exon	100751552	100751674	1000	-	.	gene_id "MSTRG.126269"; transcript_id "MSTRG.126269.136"; exon_number "2";
chr3	StringTie	exon	100752787	100752948	1000	-	.	gene_id "MSTRG.126269"; transcript_id "MSTRG.126269.136"; exon_number "3";
chr3	StringTie	exon	100753819	100753848	1000	-	.	gene_id "MSTRG.126269"; transcript_id "MSTRG.126269.136"; exon_number "4";
chr3	StringTie	exon	100754612	100754691	1000	-	.	gene_id "MSTRG.126269"; transcript_id "MSTRG.126269.136"; exon_number "5";
chr3	StringTie	exon	100765841	100765949	1000	-	.	gene_id "MSTRG.126269"; transcript_id "MSTRG.126269.136"; exon_number "6";
chr3	StringTie	exon	100770743	100770952	1000	-	.	gene_id "MSTRG.126269"; transcript_id "MSTRG.126269.136"; exon_number "7";
chr3	StringTie	exon	100774605	100774673	1000	-	.	gene_id "MSTRG.126269"; transcript_id "MSTRG.126269.136"; exon_number "8";
chr3	StringTie	exon	100775207	100775335	1000	-	.	gene_id "MSTRG.126269"; transcript_id "MSTRG.126269.136"; exon_number "9";
chr3	StringTie	exon	100778284	100778376	1000	-	.	gene_id "MSTRG.126269"; transcript_id "MSTRG.126269.136"; exon_number "10";
chr3	StringTie	exon	100780132	100780209	1000	-	.	gene_id "MSTRG.126269"; transcript_id "MSTRG.126269.136"; exon_number "11";
chr3	StringTie	exon	100787728	100787802	1000	-	.	gene_id "MSTRG.126269"; transcript_id "MSTRG.126269.136"; exon_number "12";
chr3	StringTie	exon	100789454	100789516	1000	-	.	gene_id "MSTRG.126269"; transcript_id "MSTRG.126269.136"; exon_number "13";
chr3	StringTie	exon	100792691	100792768	1000	-	.	gene_id "MSTRG.126269"; transcript_id "MSTRG.126269.136"; exon_number "14";
chr3	StringTie	exon	100794923	100795003	1000	-	.	gene_id "MSTRG.126269"; transcript_id "MSTRG.126269.136"; exon_number "15";
chr3	StringTie	exon	100796409	100796468	1000	-	.	gene_id "MSTRG.126269"; transcript_id "MSTRG.126269.136"; exon_number "16";
chr3	StringTie	exon	100804792	100804866	1000	-	.	gene_id "MSTRG.126269"; transcript_id "MSTRG.126269.136"; exon_number "17";
chr3	StringTie	exon	100808161	100808235	1000	-	.	gene_id "MSTRG.126269"; transcript_id "MSTRG.126269.136"; exon_number "18";
chr3	StringTie	exon	100810412	100810477	1000	-	.	gene_id "MSTRG.126269"; transcript_id "MSTRG.126269.136"; exon_number "19";
chr3	StringTie	exon	100811230	100811277	1000	-	.	gene_id "MSTRG.126269"; transcript_id "MSTRG.126269.136"; exon_number "20";
chr3	StringTie	exon	100811728	100811799	1000	-	.	gene_id "MSTRG.126269"; transcript_id "MSTRG.126269.136"; exon_number "21";
chr3	StringTie	exon	100812467	100812523	1000	-	.	gene_id "MSTRG.126269"; transcript_id "MSTRG.126269.136"; exon_number "22";
chr3	StringTie	exon	100813661	100813735	1000	-	.	gene_id "MSTRG.126269"; transcript_id "MSTRG.126269.136"; exon_number "23";
chr3	StringTie	exon	100815912	100815971	1000	-	.	gene_id "MSTRG.126269"; transcript_id "MSTRG.126269.136"; exon_number "24";
chr3	StringTie	exon	100816688	100816768	1000	-	.	gene_id "MSTRG.126269"; transcript_id "MSTRG.126269.136"; exon_number "25";
chr3	StringTie	exon	100817436	100817495	1000	-	.	gene_id "MSTRG.126269"; transcript_id "MSTRG.126269.136"; exon_number "26";
chr3	StringTie	exon	100818525	100818581	1000	-	.	gene_id "MSTRG.126269"; transcript_id "MSTRG.126269.136"; exon_number "27";
chr3	StringTie	exon	100820220	100820303	1000	-	.	gene_id "MSTRG.126269"; transcript_id "MSTRG.126269.136"; exon_number "28";
chr3	StringTie	exon	100821054	100821113	1000	-	.	gene_id "MSTRG.126269"; transcript_id "MSTRG.126269.136"; exon_number "29";
chr3	StringTie	exon	100822589	100822672	1000	-	.	gene_id "MSTRG.126269"; transcript_id "MSTRG.126269.136"; exon_number "30";
chr3	StringTie	exon	100823458	100823514	1000	-	.	gene_id "MSTRG.126269"; transcript_id "MSTRG.126269.136"; exon_number "31";
chr3	StringTie	exon	100824858	100824941	1000	-	.	gene_id "MSTRG.126269"; transcript_id "MSTRG.126269.136"; exon_number "32";
chr3	StringTie	exon	100825785	100825844	1000	-	.	gene_id "MSTRG.126269"; transcript_id "MSTRG.126269.136"; exon_number "33";
chr3	StringTie	exon	100828393	100828452	1000	-	.	gene_id "MSTRG.126269"; transcript_id "MSTRG.126269.136"; exon_number "34";
chr3	StringTie	exon	100829581	100829664	1000	-	.	gene_id "MSTRG.126269"; transcript_id "MSTRG.126269.136"; exon_number "35";
chr3	StringTie	exon	100832264	100832350	1000	-	.	gene_id "MSTRG.126269"; transcript_id "MSTRG.126269.136"; exon_number "36";
chr3	StringTie	exon	100833125	100833157	1000	-	.	gene_id "MSTRG.126269"; transcript_id "MSTRG.126269.136"; exon_number "37";
chr3	StringTie	exon	100834684	100834773	1000	-	.	gene_id "MSTRG.126269"; transcript_id "MSTRG.126269.136"; exon_number "38";
chr3	StringTie	exon	100835601	100835660	1000	-	.	gene_id "MSTRG.126269"; transcript_id "MSTRG.126269.136"; exon_number "39";
chr3	StringTie	exon	100837124	100837171	1000	-	.	gene_id "MSTRG.126269"; transcript_id "MSTRG.126269.136"; exon_number "40";
chr3	StringTie	exon	100838210	100838284	1000	-	.	gene_id "MSTRG.126269"; transcript_id "MSTRG.126269.136"; exon_number "41";
chr3	StringTie	exon	100838402	100838464	1000	-	.	gene_id "MSTRG.126269"; transcript_id "MSTRG.126269.136"; exon_number "42";
chr3	StringTie	exon	100839569	100839616	1000	-	.	gene_id "MSTRG.126269"; transcript_id "MSTRG.126269.136"; exon_number "43";
chr3	StringTie	exon	100840072	100840164	1000	-	.	gene_id "MSTRG.126269"; transcript_id "MSTRG.126269.136"; exon_number "44";
chr3	StringTie	exon	100840820	100840858	1000	-	.	gene_id "MSTRG.126269"; transcript_id "MSTRG.126269.136"; exon_number "45";
chr3	StringTie	exon	100846372	100846446	1000	-	.	gene_id "MSTRG.126269"; transcript_id "MSTRG.126269.136"; exon_number "46";
chr3	StringTie	exon	100847602	100847673	1000	-	.	gene_id "MSTRG.126269"; transcript_id "MSTRG.126269.136"; exon_number "47";
chr3	StringTie	exon	100848801	100848875	1000	-	.	gene_id "MSTRG.126269"; transcript_id "MSTRG.126269.136"; exon_number "48";
chr3	StringTie	exon	100850045	100850119	1000	-	.	gene_id "MSTRG.126269"; transcript_id "MSTRG.126269.136"; exon_number "49";
chr3	StringTie	exon	100850660	100850734	1000	-	.	gene_id "MSTRG.126269"; transcript_id "MSTRG.126269.136"; exon_number "50";
chr3	StringTie	exon	100851875	100851940	1000	-	.	gene_id "MSTRG.126269"; transcript_id "MSTRG.126269.136"; exon_number "51";
chr3	StringTie	exon	100862311	100862385	1000	-	.	gene_id "MSTRG.126269"; transcript_id "MSTRG.126269.136"; exon_number "52";
chr3	StringTie	exon	100862838	100862909	1000	-	.	gene_id "MSTRG.126269"; transcript_id "MSTRG.126269.136"; exon_number "53";
chr3	StringTie	exon	100864002	100864076	1000	-	.	gene_id "MSTRG.126269"; transcript_id "MSTRG.126269.136"; exon_number "54";
chr3	StringTie	exon	100864833	100864907	1000	-	.	gene_id "MSTRG.126269"; transcript_id "MSTRG.126269.136"; exon_number "55";
chr3	StringTie	exon	100866879	100866956	1000	-	.	gene_id "MSTRG.126269"; transcript_id "MSTRG.126269.136"; exon_number "56";
chr3	StringTie	exon	100874841	100874933	1000	-	.	gene_id "MSTRG.126269"; transcript_id "MSTRG.126269.136"; exon_number "57";
chr3	StringTie	exon	100875508	100875579	1000	-	.	gene_id "MSTRG.126269"; transcript_id "MSTRG.126269.136"; exon_number "58";
chr3	StringTie	exon	100876512	100876560	1000	-	.	gene_id "MSTRG.126269"; transcript_id "MSTRG.126269.136"; exon_number "59";
chr3	StringTie	exon	100885536	100885588	1000	-	.	gene_id "MSTRG.126269"; transcript_id "MSTRG.126269.136"; exon_number "60";
chr3	StringTie	exon	100886142	100886323	1000	-	.	gene_id "MSTRG.126269"; transcript_id "MSTRG.126269.136"; exon_number "61";
chr3	StringTie	exon	100898762	100898894	1000	-	.	gene_id "MSTRG.126269"; transcript_id "MSTRG.126269.136"; exon_number "62";
chr3	StringTie	exon	100902618	100902686	1000	-	.	gene_id "MSTRG.126269"; transcript_id "MSTRG.126269.136"; exon_number "63";
chr3	StringTie	exon	100926302	100926481	1000	-	.	gene_id "MSTRG.126269"; transcript_id "MSTRG.126269.136"; exon_number "64";
chr3	StringTie	exon	100945580	100945626	1000	-	.	gene_id "MSTRG.126269"; transcript_id "MSTRG.126269.136"; exon_number "65";
chr3	StringTie	transcript	100748973	100945630	1000	-	.	gene_id "MSTRG.126269"; transcript_id "MSTRG.126269.137";
chr3	StringTie	exon	100748973	100750610	1000	-	.	gene_id "MSTRG.126269"; transcript_id "MSTRG.126269.137"; exon_number "1";
chr3	StringTie	exon	100751552	100751674	1000	-	.	gene_id "MSTRG.126269"; transcript_id "MSTRG.126269.137"; exon_number "2";
chr3	StringTie	exon	100752787	100752948	1000	-	.	gene_id "MSTRG.126269"; transcript_id "MSTRG.126269.137"; exon_number "3";
chr3	StringTie	exon	100753819	100753848	1000	-	.	gene_id "MSTRG.126269"; transcript_id "MSTRG.126269.137"; exon_number "4";
chr3	StringTie	exon	100754612	100754691	1000	-	.	gene_id "MSTRG.126269"; transcript_id "MSTRG.126269.137"; exon_number "5";
chr3	StringTie	exon	100765841	100765949	1000	-	.	gene_id "MSTRG.126269"; transcript_id "MSTRG.126269.137"; exon_number "6";
chr3	StringTie	exon	100770743	100770952	1000	-	.	gene_id "MSTRG.126269"; transcript_id "MSTRG.126269.137"; exon_number "7";
chr3	StringTie	exon	100774605	100774673	1000	-	.	gene_id "MSTRG.126269"; transcript_id "MSTRG.126269.137"; exon_number "8";
chr3	StringTie	exon	100775207	100775335	1000	-	.	gene_id "MSTRG.126269"; transcript_id "MSTRG.126269.137"; exon_number "9";
chr3	StringTie	exon	100778284	100778376	1000	-	.	gene_id "MSTRG.126269"; transcript_id "MSTRG.126269.137"; exon_number "10";
chr3	StringTie	exon	100780132	100780209	1000	-	.	gene_id "MSTRG.126269"; transcript_id "MSTRG.126269.137"; exon_number "11";
chr3	StringTie	exon	100787728	100787802	1000	-	.	gene_id "MSTRG.126269"; transcript_id "MSTRG.126269.137"; exon_number "12";
chr3	StringTie	exon	100789454	100789516	1000	-	.	gene_id "MSTRG.126269"; transcript_id "MSTRG.126269.137"; exon_number "13";
chr3	StringTie	exon	100792691	100792768	1000	-	.	gene_id "MSTRG.126269"; transcript_id "MSTRG.126269.137"; exon_number "14";
chr3	StringTie	exon	100794923	100795003	1000	-	.	gene_id "MSTRG.126269"; transcript_id "MSTRG.126269.137"; exon_number "15";
chr3	StringTie	exon	100796409	100796468	1000	-	.	gene_id "MSTRG.126269"; transcript_id "MSTRG.126269.137"; exon_number "16";
chr3	StringTie	exon	100804792	100804866	1000	-	.	gene_id "MSTRG.126269"; transcript_id "MSTRG.126269.137"; exon_number "17";
chr3	StringTie	exon	100808161	100808235	1000	-	.	gene_id "MSTRG.126269"; transcript_id "MSTRG.126269.137"; exon_number "18";
chr3	StringTie	exon	100810412	100810477	1000	-	.	gene_id "MSTRG.126269"; transcript_id "MSTRG.126269.137"; exon_number "19";
chr3	StringTie	exon	100811230	100811277	1000	-	.	gene_id "MSTRG.126269"; transcript_id "MSTRG.126269.137"; exon_number "20";
chr3	StringTie	exon	100811728	100811799	1000	-	.	gene_id "MSTRG.126269"; transcript_id "MSTRG.126269.137"; exon_number "21";
chr3	StringTie	exon	100812467	100812523	1000	-	.	gene_id "MSTRG.126269"; transcript_id "MSTRG.126269.137"; exon_number "22";
chr3	StringTie	exon	100813661	100813735	1000	-	.	gene_id "MSTRG.126269"; transcript_id "MSTRG.126269.137"; exon_number "23";
chr3	StringTie	exon	100815912	100815971	1000	-	.	gene_id "MSTRG.126269"; transcript_id "MSTRG.126269.137"; exon_number "24";
chr3	StringTie	exon	100816688	100816768	1000	-	.	gene_id "MSTRG.126269"; transcript_id "MSTRG.126269.137"; exon_number "25";
chr3	StringTie	exon	100817436	100817495	1000	-	.	gene_id "MSTRG.126269"; transcript_id "MSTRG.126269.137"; exon_number "26";
chr3	StringTie	exon	100818525	100818581	1000	-	.	gene_id "MSTRG.126269"; transcript_id "MSTRG.126269.137"; exon_number "27";
chr3	StringTie	exon	100820220	100820303	1000	-	.	gene_id "MSTRG.126269"; transcript_id "MSTRG.126269.137"; exon_number "28";
chr3	StringTie	exon	100821054	100821113	1000	-	.	gene_id "MSTRG.126269"; transcript_id "MSTRG.126269.137"; exon_number "29";
chr3	StringTie	exon	100822589	100822672	1000	-	.	gene_id "MSTRG.126269"; transcript_id "MSTRG.126269.137"; exon_number "30";
chr3	StringTie	exon	100823458	100823514	1000	-	.	gene_id "MSTRG.126269"; transcript_id "MSTRG.126269.137"; exon_number "31";
chr3	StringTie	exon	100824858	100824941	1000	-	.	gene_id "MSTRG.126269"; transcript_id "MSTRG.126269.137"; exon_number "32";
chr3	StringTie	exon	100825785	100825844	1000	-	.	gene_id "MSTRG.126269"; transcript_id "MSTRG.126269.137"; exon_number "33";
chr3	StringTie	exon	100828393	100828452	1000	-	.	gene_id "MSTRG.126269"; transcript_id "MSTRG.126269.137"; exon_number "34";
chr3	StringTie	exon	100832264	100832350	1000	-	.	gene_id "MSTRG.126269"; transcript_id "MSTRG.126269.137"; exon_number "35";
chr3	StringTie	exon	100833125	100833157	1000	-	.	gene_id "MSTRG.126269"; transcript_id "MSTRG.126269.137"; exon_number "36";
chr3	StringTie	exon	100834684	100834773	1000	-	.	gene_id "MSTRG.126269"; transcript_id "MSTRG.126269.137"; exon_number "37";
chr3	StringTie	exon	100835601	100835660	1000	-	.	gene_id "MSTRG.126269"; transcript_id "MSTRG.126269.137"; exon_number "38";
chr3	StringTie	exon	100837124	100837171	1000	-	.	gene_id "MSTRG.126269"; transcript_id "MSTRG.126269.137"; exon_number "39";
chr3	StringTie	exon	100838210	100838284	1000	-	.	gene_id "MSTRG.126269"; transcript_id "MSTRG.126269.137"; exon_number "40";
chr3	StringTie	exon	100838402	100838464	1000	-	.	gene_id "MSTRG.126269"; transcript_id "MSTRG.126269.137"; exon_number "41";
chr3	StringTie	exon	100839569	100839616	1000	-	.	gene_id "MSTRG.126269"; transcript_id "MSTRG.126269.137"; exon_number "42";
chr3	StringTie	exon	100846372	100846446	1000	-	.	gene_id "MSTRG.126269"; transcript_id "MSTRG.126269.137"; exon_number "43";
chr3	StringTie	exon	100847602	100847673	1000	-	.	gene_id "MSTRG.126269"; transcript_id "MSTRG.126269.137"; exon_number "44";
chr3	StringTie	exon	100848801	100848875	1000	-	.	gene_id "MSTRG.126269"; transcript_id "MSTRG.126269.137"; exon_number "45";
chr3	StringTie	exon	100850045	100850119	1000	-	.	gene_id "MSTRG.126269"; transcript_id "MSTRG.126269.137"; exon_number "46";
chr3	StringTie	exon	100850660	100850734	1000	-	.	gene_id "MSTRG.126269"; transcript_id "MSTRG.126269.137"; exon_number "47";
chr3	StringTie	exon	100851875	100851940	1000	-	.	gene_id "MSTRG.126269"; transcript_id "MSTRG.126269.137"; exon_number "48";
chr3	StringTie	exon	100862311	100862385	1000	-	.	gene_id "MSTRG.126269"; transcript_id "MSTRG.126269.137"; exon_number "49";
chr3	StringTie	exon	100864833	100864907	1000	-	.	gene_id "MSTRG.126269"; transcript_id "MSTRG.126269.137"; exon_number "50";
chr3	StringTie	exon	100866879	100866956	1000	-	.	gene_id "MSTRG.126269"; transcript_id "MSTRG.126269.137"; exon_number "51";
chr3	StringTie	exon	100874841	100874933	1000	-	.	gene_id "MSTRG.126269"; transcript_id "MSTRG.126269.137"; exon_number "52";
chr3	StringTie	exon	100875508	100875579	1000	-	.	gene_id "MSTRG.126269"; transcript_id "MSTRG.126269.137"; exon_number "53";
chr3	StringTie	exon	100876512	100876560	1000	-	.	gene_id "MSTRG.126269"; transcript_id "MSTRG.126269.137"; exon_number "54";
chr3	StringTie	exon	100885536	100885588	1000	-	.	gene_id "MSTRG.126269"; transcript_id "MSTRG.126269.137"; exon_number "55";
chr3	StringTie	exon	100886142	100886323	1000	-	.	gene_id "MSTRG.126269"; transcript_id "MSTRG.126269.137"; exon_number "56";
chr3	StringTie	exon	100898762	100898894	1000	-	.	gene_id "MSTRG.126269"; transcript_id "MSTRG.126269.137"; exon_number "57";
chr3	StringTie	exon	100902618	100902686	1000	-	.	gene_id "MSTRG.126269"; transcript_id "MSTRG.126269.137"; exon_number "58";
chr3	StringTie	exon	100926302	100926481	1000	-	.	gene_id "MSTRG.126269"; transcript_id "MSTRG.126269.137"; exon_number "59";
chr3	StringTie	exon	100945580	100945630	1000	-	.	gene_id "MSTRG.126269"; transcript_id "MSTRG.126269.137"; exon_number "60";
chr3	StringTie	transcript	100748973	100926483	1000	-	.	gene_id "MSTRG.126269"; transcript_id "MSTRG.126269.138";
chr3	StringTie	exon	100748973	100750610	1000	-	.	gene_id "MSTRG.126269"; transcript_id "MSTRG.126269.138"; exon_number "1";
chr3	StringTie	exon	100751552	100751674	1000	-	.	gene_id "MSTRG.126269"; transcript_id "MSTRG.126269.138"; exon_number "2";
chr3	StringTie	exon	100752787	100752948	1000	-	.	gene_id "MSTRG.126269"; transcript_id "MSTRG.126269.138"; exon_number "3";
chr3	StringTie	exon	100753819	100753848	1000	-	.	gene_id "MSTRG.126269"; transcript_id "MSTRG.126269.138"; exon_number "4";
chr3	StringTie	exon	100754612	100754691	1000	-	.	gene_id "MSTRG.126269"; transcript_id "MSTRG.126269.138"; exon_number "5";
chr3	StringTie	exon	100765841	100765949	1000	-	.	gene_id "MSTRG.126269"; transcript_id "MSTRG.126269.138"; exon_number "6";
chr3	StringTie	exon	100770743	100770952	1000	-	.	gene_id "MSTRG.126269"; transcript_id "MSTRG.126269.138"; exon_number "7";
chr3	StringTie	exon	100774605	100774673	1000	-	.	gene_id "MSTRG.126269"; transcript_id "MSTRG.126269.138"; exon_number "8";
chr3	StringTie	exon	100775207	100775335	1000	-	.	gene_id "MSTRG.126269"; transcript_id "MSTRG.126269.138"; exon_number "9";
chr3	StringTie	exon	100778284	100778376	1000	-	.	gene_id "MSTRG.126269"; transcript_id "MSTRG.126269.138"; exon_number "10";
chr3	StringTie	exon	100780132	100780209	1000	-	.	gene_id "MSTRG.126269"; transcript_id "MSTRG.126269.138"; exon_number "11";
chr3	StringTie	exon	100787728	100787802	1000	-	.	gene_id "MSTRG.126269"; transcript_id "MSTRG.126269.138"; exon_number "12";
chr3	StringTie	exon	100789454	100789516	1000	-	.	gene_id "MSTRG.126269"; transcript_id "MSTRG.126269.138"; exon_number "13";
chr3	StringTie	exon	100792691	100792768	1000	-	.	gene_id "MSTRG.126269"; transcript_id "MSTRG.126269.138"; exon_number "14";
chr3	StringTie	exon	100794923	100795003	1000	-	.	gene_id "MSTRG.126269"; transcript_id "MSTRG.126269.138"; exon_number "15";
chr3	StringTie	exon	100796409	100796468	1000	-	.	gene_id "MSTRG.126269"; transcript_id "MSTRG.126269.138"; exon_number "16";
chr3	StringTie	exon	100804792	100804866	1000	-	.	gene_id "MSTRG.126269"; transcript_id "MSTRG.126269.138"; exon_number "17";
chr3	StringTie	exon	100808161	100808235	1000	-	.	gene_id "MSTRG.126269"; transcript_id "MSTRG.126269.138"; exon_number "18";
chr3	StringTie	exon	100832264	100832350	1000	-	.	gene_id "MSTRG.126269"; transcript_id "MSTRG.126269.138"; exon_number "19";
chr3	StringTie	exon	100833125	100833157	1000	-	.	gene_id "MSTRG.126269"; transcript_id "MSTRG.126269.138"; exon_number "20";
chr3	StringTie	exon	100834684	100834773	1000	-	.	gene_id "MSTRG.126269"; transcript_id "MSTRG.126269.138"; exon_number "21";
chr3	StringTie	exon	100846372	100846446	1000	-	.	gene_id "MSTRG.126269"; transcript_id "MSTRG.126269.138"; exon_number "22";
chr3	StringTie	exon	100847602	100847673	1000	-	.	gene_id "MSTRG.126269"; transcript_id "MSTRG.126269.138"; exon_number "23";
chr3	StringTie	exon	100848801	100848875	1000	-	.	gene_id "MSTRG.126269"; transcript_id "MSTRG.126269.138"; exon_number "24";
chr3	StringTie	exon	100850045	100850119	1000	-	.	gene_id "MSTRG.126269"; transcript_id "MSTRG.126269.138"; exon_number "25";
chr3	StringTie	exon	100850660	100850734	1000	-	.	gene_id "MSTRG.126269"; transcript_id "MSTRG.126269.138"; exon_number "26";
chr3	StringTie	exon	100851875	100851940	1000	-	.	gene_id "MSTRG.126269"; transcript_id "MSTRG.126269.138"; exon_number "27";
chr3	StringTie	exon	100862311	100862385	1000	-	.	gene_id "MSTRG.126269"; transcript_id "MSTRG.126269.138"; exon_number "28";
chr3	StringTie	exon	100862838	100862909	1000	-	.	gene_id "MSTRG.126269"; transcript_id "MSTRG.126269.138"; exon_number "29";
chr3	StringTie	exon	100864002	100864076	1000	-	.	gene_id "MSTRG.126269"; transcript_id "MSTRG.126269.138"; exon_number "30";
chr3	StringTie	exon	100864833	100864907	1000	-	.	gene_id "MSTRG.126269"; transcript_id "MSTRG.126269.138"; exon_number "31";
chr3	StringTie	exon	100866879	100866956	1000	-	.	gene_id "MSTRG.126269"; transcript_id "MSTRG.126269.138"; exon_number "32";
chr3	StringTie	exon	100874841	100874933	1000	-	.	gene_id "MSTRG.126269"; transcript_id "MSTRG.126269.138"; exon_number "33";
chr3	StringTie	exon	100875508	100875579	1000	-	.	gene_id "MSTRG.126269"; transcript_id "MSTRG.126269.138"; exon_number "34";
chr3	StringTie	exon	100876512	100876560	1000	-	.	gene_id "MSTRG.126269"; transcript_id "MSTRG.126269.138"; exon_number "35";
chr3	StringTie	exon	100885536	100885588	1000	-	.	gene_id "MSTRG.126269"; transcript_id "MSTRG.126269.138"; exon_number "36";
chr3	StringTie	exon	100886142	100886323	1000	-	.	gene_id "MSTRG.126269"; transcript_id "MSTRG.126269.138"; exon_number "37";
chr3	StringTie	exon	100898762	100898894	1000	-	.	gene_id "MSTRG.126269"; transcript_id "MSTRG.126269.138"; exon_number "38";
chr3	StringTie	exon	100902618	100902686	1000	-	.	gene_id "MSTRG.126269"; transcript_id "MSTRG.126269.138"; exon_number "39";
chr3	StringTie	exon	100926302	100926483	1000	-	.	gene_id "MSTRG.126269"; transcript_id "MSTRG.126269.138"; exon_number "40";
chr3	StringTie	transcript	100748973	100926559	1000	-	.	gene_id "MSTRG.126269"; transcript_id "MSTRG.126269.139";
chr3	StringTie	exon	100748973	100750610	1000	-	.	gene_id "MSTRG.126269"; transcript_id "MSTRG.126269.139"; exon_number "1";
chr3	StringTie	exon	100751552	100751674	1000	-	.	gene_id "MSTRG.126269"; transcript_id "MSTRG.126269.139"; exon_number "2";
chr3	StringTie	exon	100752787	100752948	1000	-	.	gene_id "MSTRG.126269"; transcript_id "MSTRG.126269.139"; exon_number "3";
chr3	StringTie	exon	100753819	100753848	1000	-	.	gene_id "MSTRG.126269"; transcript_id "MSTRG.126269.139"; exon_number "4";
chr3	StringTie	exon	100754612	100754691	1000	-	.	gene_id "MSTRG.126269"; transcript_id "MSTRG.126269.139"; exon_number "5";
chr3	StringTie	exon	100765841	100765949	1000	-	.	gene_id "MSTRG.126269"; transcript_id "MSTRG.126269.139"; exon_number "6";
chr3	StringTie	exon	100770743	100770952	1000	-	.	gene_id "MSTRG.126269"; transcript_id "MSTRG.126269.139"; exon_number "7";
chr3	StringTie	exon	100774605	100774673	1000	-	.	gene_id "MSTRG.126269"; transcript_id "MSTRG.126269.139"; exon_number "8";
chr3	StringTie	exon	100775207	100775335	1000	-	.	gene_id "MSTRG.126269"; transcript_id "MSTRG.126269.139"; exon_number "9";
chr3	StringTie	exon	100778284	100778376	1000	-	.	gene_id "MSTRG.126269"; transcript_id "MSTRG.126269.139"; exon_number "10";
chr3	StringTie	exon	100780132	100780209	1000	-	.	gene_id "MSTRG.126269"; transcript_id "MSTRG.126269.139"; exon_number "11";
chr3	StringTie	exon	100787728	100787802	1000	-	.	gene_id "MSTRG.126269"; transcript_id "MSTRG.126269.139"; exon_number "12";
chr3	StringTie	exon	100789454	100789516	1000	-	.	gene_id "MSTRG.126269"; transcript_id "MSTRG.126269.139"; exon_number "13";
chr3	StringTie	exon	100792691	100792768	1000	-	.	gene_id "MSTRG.126269"; transcript_id "MSTRG.126269.139"; exon_number "14";
chr3	StringTie	exon	100794923	100795003	1000	-	.	gene_id "MSTRG.126269"; transcript_id "MSTRG.126269.139"; exon_number "15";
chr3	StringTie	exon	100796409	100796468	1000	-	.	gene_id "MSTRG.126269"; transcript_id "MSTRG.126269.139"; exon_number "16";
chr3	StringTie	exon	100804792	100804866	1000	-	.	gene_id "MSTRG.126269"; transcript_id "MSTRG.126269.139"; exon_number "17";
chr3	StringTie	exon	100808161	100808235	1000	-	.	gene_id "MSTRG.126269"; transcript_id "MSTRG.126269.139"; exon_number "18";
chr3	StringTie	exon	100832264	100832350	1000	-	.	gene_id "MSTRG.126269"; transcript_id "MSTRG.126269.139"; exon_number "19";
chr3	StringTie	exon	100833125	100833157	1000	-	.	gene_id "MSTRG.126269"; transcript_id "MSTRG.126269.139"; exon_number "20";
chr3	StringTie	exon	100834684	100834773	1000	-	.	gene_id "MSTRG.126269"; transcript_id "MSTRG.126269.139"; exon_number "21";
chr3	StringTie	exon	100835601	100835660	1000	-	.	gene_id "MSTRG.126269"; transcript_id "MSTRG.126269.139"; exon_number "22";
chr3	StringTie	exon	100837124	100837171	1000	-	.	gene_id "MSTRG.126269"; transcript_id "MSTRG.126269.139"; exon_number "23";
chr3	StringTie	exon	100838210	100838284	1000	-	.	gene_id "MSTRG.126269"; transcript_id "MSTRG.126269.139"; exon_number "24";
chr3	StringTie	exon	100838402	100838464	1000	-	.	gene_id "MSTRG.126269"; transcript_id "MSTRG.126269.139"; exon_number "25";
chr3	StringTie	exon	100839569	100839616	1000	-	.	gene_id "MSTRG.126269"; transcript_id "MSTRG.126269.139"; exon_number "26";
chr3	StringTie	exon	100840072	100840164	1000	-	.	gene_id "MSTRG.126269"; transcript_id "MSTRG.126269.139"; exon_number "27";
chr3	StringTie	exon	100840820	100840858	1000	-	.	gene_id "MSTRG.126269"; transcript_id "MSTRG.126269.139"; exon_number "28";
chr3	StringTie	exon	100846372	100846446	1000	-	.	gene_id "MSTRG.126269"; transcript_id "MSTRG.126269.139"; exon_number "29";
chr3	StringTie	exon	100847602	100847673	1000	-	.	gene_id "MSTRG.126269"; transcript_id "MSTRG.126269.139"; exon_number "30";
chr3	StringTie	exon	100848801	100848875	1000	-	.	gene_id "MSTRG.126269"; transcript_id "MSTRG.126269.139"; exon_number "31";
chr3	StringTie	exon	100850045	100850119	1000	-	.	gene_id "MSTRG.126269"; transcript_id "MSTRG.126269.139"; exon_number "32";
chr3	StringTie	exon	100850660	100850734	1000	-	.	gene_id "MSTRG.126269"; transcript_id "MSTRG.126269.139"; exon_number "33";
chr3	StringTie	exon	100851875	100851940	1000	-	.	gene_id "MSTRG.126269"; transcript_id "MSTRG.126269.139"; exon_number "34";
chr3	StringTie	exon	100862311	100862385	1000	-	.	gene_id "MSTRG.126269"; transcript_id "MSTRG.126269.139"; exon_number "35";
chr3	StringTie	exon	100862838	100862909	1000	-	.	gene_id "MSTRG.126269"; transcript_id "MSTRG.126269.139"; exon_number "36";
chr3	StringTie	exon	100864002	100864076	1000	-	.	gene_id "MSTRG.126269"; transcript_id "MSTRG.126269.139"; exon_number "37";
chr3	StringTie	exon	100866879	100866956	1000	-	.	gene_id "MSTRG.126269"; transcript_id "MSTRG.126269.139"; exon_number "38";
chr3	StringTie	exon	100874841	100874933	1000	-	.	gene_id "MSTRG.126269"; transcript_id "MSTRG.126269.139"; exon_number "39";
chr3	StringTie	exon	100875508	100875579	1000	-	.	gene_id "MSTRG.126269"; transcript_id "MSTRG.126269.139"; exon_number "40";
chr3	StringTie	exon	100876512	100876560	1000	-	.	gene_id "MSTRG.126269"; transcript_id "MSTRG.126269.139"; exon_number "41";
chr3	StringTie	exon	100885536	100885588	1000	-	.	gene_id "MSTRG.126269"; transcript_id "MSTRG.126269.139"; exon_number "42";
chr3	StringTie	exon	100886142	100886323	1000	-	.	gene_id "MSTRG.126269"; transcript_id "MSTRG.126269.139"; exon_number "43";
chr3	StringTie	exon	100898762	100898894	1000	-	.	gene_id "MSTRG.126269"; transcript_id "MSTRG.126269.139"; exon_number "44";
chr3	StringTie	exon	100902618	100902686	1000	-	.	gene_id "MSTRG.126269"; transcript_id "MSTRG.126269.139"; exon_number "45";
chr3	StringTie	exon	100926302	100926559	1000	-	.	gene_id "MSTRG.126269"; transcript_id "MSTRG.126269.139"; exon_number "46";
chr3	StringTie	transcript	100736573	100748638	1000	-	.	gene_id "MSTRG.126269"; transcript_id "MSTRG.126269.14";
chr3	StringTie	exon	100736573	100736689	1000	-	.	gene_id "MSTRG.126269"; transcript_id "MSTRG.126269.14"; exon_number "1";
chr3	StringTie	exon	100748182	100748367	1000	-	.	gene_id "MSTRG.126269"; transcript_id "MSTRG.126269.14"; exon_number "2";
chr3	StringTie	exon	100748389	100748638	1000	-	.	gene_id "MSTRG.126269"; transcript_id "MSTRG.126269.14"; exon_number "3";
chr3	StringTie	transcript	100748973	100937527	1000	-	.	gene_id "MSTRG.126269"; transcript_id "MSTRG.126269.140";
chr3	StringTie	exon	100748973	100750610	1000	-	.	gene_id "MSTRG.126269"; transcript_id "MSTRG.126269.140"; exon_number "1";
chr3	StringTie	exon	100751552	100751674	1000	-	.	gene_id "MSTRG.126269"; transcript_id "MSTRG.126269.140"; exon_number "2";
chr3	StringTie	exon	100752787	100752948	1000	-	.	gene_id "MSTRG.126269"; transcript_id "MSTRG.126269.140"; exon_number "3";
chr3	StringTie	exon	100753819	100753848	1000	-	.	gene_id "MSTRG.126269"; transcript_id "MSTRG.126269.140"; exon_number "4";
chr3	StringTie	exon	100754612	100754691	1000	-	.	gene_id "MSTRG.126269"; transcript_id "MSTRG.126269.140"; exon_number "5";
chr3	StringTie	exon	100765841	100765949	1000	-	.	gene_id "MSTRG.126269"; transcript_id "MSTRG.126269.140"; exon_number "6";
chr3	StringTie	exon	100770743	100770952	1000	-	.	gene_id "MSTRG.126269"; transcript_id "MSTRG.126269.140"; exon_number "7";
chr3	StringTie	exon	100774605	100774673	1000	-	.	gene_id "MSTRG.126269"; transcript_id "MSTRG.126269.140"; exon_number "8";
chr3	StringTie	exon	100775207	100775335	1000	-	.	gene_id "MSTRG.126269"; transcript_id "MSTRG.126269.140"; exon_number "9";
chr3	StringTie	exon	100778284	100778376	1000	-	.	gene_id "MSTRG.126269"; transcript_id "MSTRG.126269.140"; exon_number "10";
chr3	StringTie	exon	100780132	100780209	1000	-	.	gene_id "MSTRG.126269"; transcript_id "MSTRG.126269.140"; exon_number "11";
chr3	StringTie	exon	100787728	100787802	1000	-	.	gene_id "MSTRG.126269"; transcript_id "MSTRG.126269.140"; exon_number "12";
chr3	StringTie	exon	100789454	100789516	1000	-	.	gene_id "MSTRG.126269"; transcript_id "MSTRG.126269.140"; exon_number "13";
chr3	StringTie	exon	100792691	100792768	1000	-	.	gene_id "MSTRG.126269"; transcript_id "MSTRG.126269.140"; exon_number "14";
chr3	StringTie	exon	100794923	100795003	1000	-	.	gene_id "MSTRG.126269"; transcript_id "MSTRG.126269.140"; exon_number "15";
chr3	StringTie	exon	100796409	100796468	1000	-	.	gene_id "MSTRG.126269"; transcript_id "MSTRG.126269.140"; exon_number "16";
chr3	StringTie	exon	100804792	100804866	1000	-	.	gene_id "MSTRG.126269"; transcript_id "MSTRG.126269.140"; exon_number "17";
chr3	StringTie	exon	100808161	100808235	1000	-	.	gene_id "MSTRG.126269"; transcript_id "MSTRG.126269.140"; exon_number "18";
chr3	StringTie	exon	100810412	100810477	1000	-	.	gene_id "MSTRG.126269"; transcript_id "MSTRG.126269.140"; exon_number "19";
chr3	StringTie	exon	100811230	100811277	1000	-	.	gene_id "MSTRG.126269"; transcript_id "MSTRG.126269.140"; exon_number "20";
chr3	StringTie	exon	100811728	100811799	1000	-	.	gene_id "MSTRG.126269"; transcript_id "MSTRG.126269.140"; exon_number "21";
chr3	StringTie	exon	100812467	100812523	1000	-	.	gene_id "MSTRG.126269"; transcript_id "MSTRG.126269.140"; exon_number "22";
chr3	StringTie	exon	100813661	100813735	1000	-	.	gene_id "MSTRG.126269"; transcript_id "MSTRG.126269.140"; exon_number "23";
chr3	StringTie	exon	100815912	100815971	1000	-	.	gene_id "MSTRG.126269"; transcript_id "MSTRG.126269.140"; exon_number "24";
chr3	StringTie	exon	100816688	100816768	1000	-	.	gene_id "MSTRG.126269"; transcript_id "MSTRG.126269.140"; exon_number "25";
chr3	StringTie	exon	100817436	100817495	1000	-	.	gene_id "MSTRG.126269"; transcript_id "MSTRG.126269.140"; exon_number "26";
chr3	StringTie	exon	100818525	100818581	1000	-	.	gene_id "MSTRG.126269"; transcript_id "MSTRG.126269.140"; exon_number "27";
chr3	StringTie	exon	100820220	100820303	1000	-	.	gene_id "MSTRG.126269"; transcript_id "MSTRG.126269.140"; exon_number "28";
chr3	StringTie	exon	100821054	100821113	1000	-	.	gene_id "MSTRG.126269"; transcript_id "MSTRG.126269.140"; exon_number "29";
chr3	StringTie	exon	100822589	100822672	1000	-	.	gene_id "MSTRG.126269"; transcript_id "MSTRG.126269.140"; exon_number "30";
chr3	StringTie	exon	100823458	100823514	1000	-	.	gene_id "MSTRG.126269"; transcript_id "MSTRG.126269.140"; exon_number "31";
chr3	StringTie	exon	100824858	100824941	1000	-	.	gene_id "MSTRG.126269"; transcript_id "MSTRG.126269.140"; exon_number "32";
chr3	StringTie	exon	100825785	100825844	1000	-	.	gene_id "MSTRG.126269"; transcript_id "MSTRG.126269.140"; exon_number "33";
chr3	StringTie	exon	100828393	100828452	1000	-	.	gene_id "MSTRG.126269"; transcript_id "MSTRG.126269.140"; exon_number "34";
chr3	StringTie	exon	100832264	100832350	1000	-	.	gene_id "MSTRG.126269"; transcript_id "MSTRG.126269.140"; exon_number "35";
chr3	StringTie	exon	100833125	100833157	1000	-	.	gene_id "MSTRG.126269"; transcript_id "MSTRG.126269.140"; exon_number "36";
chr3	StringTie	exon	100834684	100834773	1000	-	.	gene_id "MSTRG.126269"; transcript_id "MSTRG.126269.140"; exon_number "37";
chr3	StringTie	exon	100835601	100835660	1000	-	.	gene_id "MSTRG.126269"; transcript_id "MSTRG.126269.140"; exon_number "38";
chr3	StringTie	exon	100837124	100837171	1000	-	.	gene_id "MSTRG.126269"; transcript_id "MSTRG.126269.140"; exon_number "39";
chr3	StringTie	exon	100838210	100838284	1000	-	.	gene_id "MSTRG.126269"; transcript_id "MSTRG.126269.140"; exon_number "40";
chr3	StringTie	exon	100838402	100838464	1000	-	.	gene_id "MSTRG.126269"; transcript_id "MSTRG.126269.140"; exon_number "41";
chr3	StringTie	exon	100839569	100839616	1000	-	.	gene_id "MSTRG.126269"; transcript_id "MSTRG.126269.140"; exon_number "42";
chr3	StringTie	exon	100840072	100840164	1000	-	.	gene_id "MSTRG.126269"; transcript_id "MSTRG.126269.140"; exon_number "43";
chr3	StringTie	exon	100840820	100840858	1000	-	.	gene_id "MSTRG.126269"; transcript_id "MSTRG.126269.140"; exon_number "44";
chr3	StringTie	exon	100841998	100842039	1000	-	.	gene_id "MSTRG.126269"; transcript_id "MSTRG.126269.140"; exon_number "45";
chr3	StringTie	exon	100846372	100846446	1000	-	.	gene_id "MSTRG.126269"; transcript_id "MSTRG.126269.140"; exon_number "46";
chr3	StringTie	exon	100847602	100847673	1000	-	.	gene_id "MSTRG.126269"; transcript_id "MSTRG.126269.140"; exon_number "47";
chr3	StringTie	exon	100848801	100848875	1000	-	.	gene_id "MSTRG.126269"; transcript_id "MSTRG.126269.140"; exon_number "48";
chr3	StringTie	exon	100850045	100850119	1000	-	.	gene_id "MSTRG.126269"; transcript_id "MSTRG.126269.140"; exon_number "49";
chr3	StringTie	exon	100850660	100850734	1000	-	.	gene_id "MSTRG.126269"; transcript_id "MSTRG.126269.140"; exon_number "50";
chr3	StringTie	exon	100851875	100851940	1000	-	.	gene_id "MSTRG.126269"; transcript_id "MSTRG.126269.140"; exon_number "51";
chr3	StringTie	exon	100862311	100862385	1000	-	.	gene_id "MSTRG.126269"; transcript_id "MSTRG.126269.140"; exon_number "52";
chr3	StringTie	exon	100862838	100862909	1000	-	.	gene_id "MSTRG.126269"; transcript_id "MSTRG.126269.140"; exon_number "53";
chr3	StringTie	exon	100864002	100864076	1000	-	.	gene_id "MSTRG.126269"; transcript_id "MSTRG.126269.140"; exon_number "54";
chr3	StringTie	exon	100864833	100864907	1000	-	.	gene_id "MSTRG.126269"; transcript_id "MSTRG.126269.140"; exon_number "55";
chr3	StringTie	exon	100866879	100866956	1000	-	.	gene_id "MSTRG.126269"; transcript_id "MSTRG.126269.140"; exon_number "56";
chr3	StringTie	exon	100874841	100874933	1000	-	.	gene_id "MSTRG.126269"; transcript_id "MSTRG.126269.140"; exon_number "57";
chr3	StringTie	exon	100875508	100875579	1000	-	.	gene_id "MSTRG.126269"; transcript_id "MSTRG.126269.140"; exon_number "58";
chr3	StringTie	exon	100876512	100876560	1000	-	.	gene_id "MSTRG.126269"; transcript_id "MSTRG.126269.140"; exon_number "59";
chr3	StringTie	exon	100885536	100885588	1000	-	.	gene_id "MSTRG.126269"; transcript_id "MSTRG.126269.140"; exon_number "60";
chr3	StringTie	exon	100886142	100886323	1000	-	.	gene_id "MSTRG.126269"; transcript_id "MSTRG.126269.140"; exon_number "61";
chr3	StringTie	exon	100898762	100898894	1000	-	.	gene_id "MSTRG.126269"; transcript_id "MSTRG.126269.140"; exon_number "62";
chr3	StringTie	exon	100902618	100902686	1000	-	.	gene_id "MSTRG.126269"; transcript_id "MSTRG.126269.140"; exon_number "63";
chr3	StringTie	exon	100926302	100926481	1000	-	.	gene_id "MSTRG.126269"; transcript_id "MSTRG.126269.140"; exon_number "64";
chr3	StringTie	exon	100937504	100937527	1000	-	.	gene_id "MSTRG.126269"; transcript_id "MSTRG.126269.140"; exon_number "65";
chr3	StringTie	transcript	100748973	100926566	1000	-	.	gene_id "MSTRG.126269"; transcript_id "MSTRG.126269.141";
chr3	StringTie	exon	100748973	100750610	1000	-	.	gene_id "MSTRG.126269"; transcript_id "MSTRG.126269.141"; exon_number "1";
chr3	StringTie	exon	100751552	100751674	1000	-	.	gene_id "MSTRG.126269"; transcript_id "MSTRG.126269.141"; exon_number "2";
chr3	StringTie	exon	100752787	100752948	1000	-	.	gene_id "MSTRG.126269"; transcript_id "MSTRG.126269.141"; exon_number "3";
chr3	StringTie	exon	100753819	100753848	1000	-	.	gene_id "MSTRG.126269"; transcript_id "MSTRG.126269.141"; exon_number "4";
chr3	StringTie	exon	100754612	100754691	1000	-	.	gene_id "MSTRG.126269"; transcript_id "MSTRG.126269.141"; exon_number "5";
chr3	StringTie	exon	100765841	100765949	1000	-	.	gene_id "MSTRG.126269"; transcript_id "MSTRG.126269.141"; exon_number "6";
chr3	StringTie	exon	100770743	100770952	1000	-	.	gene_id "MSTRG.126269"; transcript_id "MSTRG.126269.141"; exon_number "7";
chr3	StringTie	exon	100774605	100774673	1000	-	.	gene_id "MSTRG.126269"; transcript_id "MSTRG.126269.141"; exon_number "8";
chr3	StringTie	exon	100775207	100775335	1000	-	.	gene_id "MSTRG.126269"; transcript_id "MSTRG.126269.141"; exon_number "9";
chr3	StringTie	exon	100778284	100778376	1000	-	.	gene_id "MSTRG.126269"; transcript_id "MSTRG.126269.141"; exon_number "10";
chr3	StringTie	exon	100780132	100780209	1000	-	.	gene_id "MSTRG.126269"; transcript_id "MSTRG.126269.141"; exon_number "11";
chr3	StringTie	exon	100787728	100787802	1000	-	.	gene_id "MSTRG.126269"; transcript_id "MSTRG.126269.141"; exon_number "12";
chr3	StringTie	exon	100789454	100789516	1000	-	.	gene_id "MSTRG.126269"; transcript_id "MSTRG.126269.141"; exon_number "13";
chr3	StringTie	exon	100792691	100792768	1000	-	.	gene_id "MSTRG.126269"; transcript_id "MSTRG.126269.141"; exon_number "14";
chr3	StringTie	exon	100794923	100795003	1000	-	.	gene_id "MSTRG.126269"; transcript_id "MSTRG.126269.141"; exon_number "15";
chr3	StringTie	exon	100795804	100795851	1000	-	.	gene_id "MSTRG.126269"; transcript_id "MSTRG.126269.141"; exon_number "16";
chr3	StringTie	exon	100796409	100796468	1000	-	.	gene_id "MSTRG.126269"; transcript_id "MSTRG.126269.141"; exon_number "17";
chr3	StringTie	exon	100804792	100804866	1000	-	.	gene_id "MSTRG.126269"; transcript_id "MSTRG.126269.141"; exon_number "18";
chr3	StringTie	exon	100808161	100808235	1000	-	.	gene_id "MSTRG.126269"; transcript_id "MSTRG.126269.141"; exon_number "19";
chr3	StringTie	exon	100810412	100810477	1000	-	.	gene_id "MSTRG.126269"; transcript_id "MSTRG.126269.141"; exon_number "20";
chr3	StringTie	exon	100811230	100811277	1000	-	.	gene_id "MSTRG.126269"; transcript_id "MSTRG.126269.141"; exon_number "21";
chr3	StringTie	exon	100811728	100811799	1000	-	.	gene_id "MSTRG.126269"; transcript_id "MSTRG.126269.141"; exon_number "22";
chr3	StringTie	exon	100812467	100812523	1000	-	.	gene_id "MSTRG.126269"; transcript_id "MSTRG.126269.141"; exon_number "23";
chr3	StringTie	exon	100813661	100813735	1000	-	.	gene_id "MSTRG.126269"; transcript_id "MSTRG.126269.141"; exon_number "24";
chr3	StringTie	exon	100815912	100815971	1000	-	.	gene_id "MSTRG.126269"; transcript_id "MSTRG.126269.141"; exon_number "25";
chr3	StringTie	exon	100816688	100816768	1000	-	.	gene_id "MSTRG.126269"; transcript_id "MSTRG.126269.141"; exon_number "26";
chr3	StringTie	exon	100817436	100817495	1000	-	.	gene_id "MSTRG.126269"; transcript_id "MSTRG.126269.141"; exon_number "27";
chr3	StringTie	exon	100818525	100818581	1000	-	.	gene_id "MSTRG.126269"; transcript_id "MSTRG.126269.141"; exon_number "28";
chr3	StringTie	exon	100820220	100820303	1000	-	.	gene_id "MSTRG.126269"; transcript_id "MSTRG.126269.141"; exon_number "29";
chr3	StringTie	exon	100821054	100821113	1000	-	.	gene_id "MSTRG.126269"; transcript_id "MSTRG.126269.141"; exon_number "30";
chr3	StringTie	exon	100822589	100822672	1000	-	.	gene_id "MSTRG.126269"; transcript_id "MSTRG.126269.141"; exon_number "31";
chr3	StringTie	exon	100823458	100823514	1000	-	.	gene_id "MSTRG.126269"; transcript_id "MSTRG.126269.141"; exon_number "32";
chr3	StringTie	exon	100824858	100824941	1000	-	.	gene_id "MSTRG.126269"; transcript_id "MSTRG.126269.141"; exon_number "33";
chr3	StringTie	exon	100825785	100825844	1000	-	.	gene_id "MSTRG.126269"; transcript_id "MSTRG.126269.141"; exon_number "34";
chr3	StringTie	exon	100828393	100828452	1000	-	.	gene_id "MSTRG.126269"; transcript_id "MSTRG.126269.141"; exon_number "35";
chr3	StringTie	exon	100829581	100829664	1000	-	.	gene_id "MSTRG.126269"; transcript_id "MSTRG.126269.141"; exon_number "36";
chr3	StringTie	exon	100832264	100832350	1000	-	.	gene_id "MSTRG.126269"; transcript_id "MSTRG.126269.141"; exon_number "37";
chr3	StringTie	exon	100833125	100833157	1000	-	.	gene_id "MSTRG.126269"; transcript_id "MSTRG.126269.141"; exon_number "38";
chr3	StringTie	exon	100834684	100834773	1000	-	.	gene_id "MSTRG.126269"; transcript_id "MSTRG.126269.141"; exon_number "39";
chr3	StringTie	exon	100835601	100835660	1000	-	.	gene_id "MSTRG.126269"; transcript_id "MSTRG.126269.141"; exon_number "40";
chr3	StringTie	exon	100837124	100837171	1000	-	.	gene_id "MSTRG.126269"; transcript_id "MSTRG.126269.141"; exon_number "41";
chr3	StringTie	exon	100838210	100838284	1000	-	.	gene_id "MSTRG.126269"; transcript_id "MSTRG.126269.141"; exon_number "42";
chr3	StringTie	exon	100838402	100838464	1000	-	.	gene_id "MSTRG.126269"; transcript_id "MSTRG.126269.141"; exon_number "43";
chr3	StringTie	exon	100839569	100839616	1000	-	.	gene_id "MSTRG.126269"; transcript_id "MSTRG.126269.141"; exon_number "44";
chr3	StringTie	exon	100840072	100840164	1000	-	.	gene_id "MSTRG.126269"; transcript_id "MSTRG.126269.141"; exon_number "45";
chr3	StringTie	exon	100840820	100840858	1000	-	.	gene_id "MSTRG.126269"; transcript_id "MSTRG.126269.141"; exon_number "46";
chr3	StringTie	exon	100841998	100842039	1000	-	.	gene_id "MSTRG.126269"; transcript_id "MSTRG.126269.141"; exon_number "47";
chr3	StringTie	exon	100846372	100846446	1000	-	.	gene_id "MSTRG.126269"; transcript_id "MSTRG.126269.141"; exon_number "48";
chr3	StringTie	exon	100847602	100847673	1000	-	.	gene_id "MSTRG.126269"; transcript_id "MSTRG.126269.141"; exon_number "49";
chr3	StringTie	exon	100848801	100848875	1000	-	.	gene_id "MSTRG.126269"; transcript_id "MSTRG.126269.141"; exon_number "50";
chr3	StringTie	exon	100850045	100850119	1000	-	.	gene_id "MSTRG.126269"; transcript_id "MSTRG.126269.141"; exon_number "51";
chr3	StringTie	exon	100850660	100850734	1000	-	.	gene_id "MSTRG.126269"; transcript_id "MSTRG.126269.141"; exon_number "52";
chr3	StringTie	exon	100851875	100851940	1000	-	.	gene_id "MSTRG.126269"; transcript_id "MSTRG.126269.141"; exon_number "53";
chr3	StringTie	exon	100862311	100862385	1000	-	.	gene_id "MSTRG.126269"; transcript_id "MSTRG.126269.141"; exon_number "54";
chr3	StringTie	exon	100862838	100862909	1000	-	.	gene_id "MSTRG.126269"; transcript_id "MSTRG.126269.141"; exon_number "55";
chr3	StringTie	exon	100864002	100864076	1000	-	.	gene_id "MSTRG.126269"; transcript_id "MSTRG.126269.141"; exon_number "56";
chr3	StringTie	exon	100864833	100864907	1000	-	.	gene_id "MSTRG.126269"; transcript_id "MSTRG.126269.141"; exon_number "57";
chr3	StringTie	exon	100866879	100866956	1000	-	.	gene_id "MSTRG.126269"; transcript_id "MSTRG.126269.141"; exon_number "58";
chr3	StringTie	exon	100874841	100874933	1000	-	.	gene_id "MSTRG.126269"; transcript_id "MSTRG.126269.141"; exon_number "59";
chr3	StringTie	exon	100875508	100875579	1000	-	.	gene_id "MSTRG.126269"; transcript_id "MSTRG.126269.141"; exon_number "60";
chr3	StringTie	exon	100876512	100876560	1000	-	.	gene_id "MSTRG.126269"; transcript_id "MSTRG.126269.141"; exon_number "61";
chr3	StringTie	exon	100885536	100885588	1000	-	.	gene_id "MSTRG.126269"; transcript_id "MSTRG.126269.141"; exon_number "62";
chr3	StringTie	exon	100886142	100886323	1000	-	.	gene_id "MSTRG.126269"; transcript_id "MSTRG.126269.141"; exon_number "63";
chr3	StringTie	exon	100898762	100898894	1000	-	.	gene_id "MSTRG.126269"; transcript_id "MSTRG.126269.141"; exon_number "64";
chr3	StringTie	exon	100902618	100902686	1000	-	.	gene_id "MSTRG.126269"; transcript_id "MSTRG.126269.141"; exon_number "65";
chr3	StringTie	exon	100926302	100926566	1000	-	.	gene_id "MSTRG.126269"; transcript_id "MSTRG.126269.141"; exon_number "66";
chr3	StringTie	transcript	100748974	100993549	1000	-	.	gene_id "MSTRG.126269"; transcript_id "MSTRG.126269.142";
chr3	StringTie	exon	100748974	100750610	1000	-	.	gene_id "MSTRG.126269"; transcript_id "MSTRG.126269.142"; exon_number "1";
chr3	StringTie	exon	100751552	100751674	1000	-	.	gene_id "MSTRG.126269"; transcript_id "MSTRG.126269.142"; exon_number "2";
chr3	StringTie	exon	100752787	100752948	1000	-	.	gene_id "MSTRG.126269"; transcript_id "MSTRG.126269.142"; exon_number "3";
chr3	StringTie	exon	100753819	100753848	1000	-	.	gene_id "MSTRG.126269"; transcript_id "MSTRG.126269.142"; exon_number "4";
chr3	StringTie	exon	100754612	100754691	1000	-	.	gene_id "MSTRG.126269"; transcript_id "MSTRG.126269.142"; exon_number "5";
chr3	StringTie	exon	100765841	100765949	1000	-	.	gene_id "MSTRG.126269"; transcript_id "MSTRG.126269.142"; exon_number "6";
chr3	StringTie	exon	100770743	100770952	1000	-	.	gene_id "MSTRG.126269"; transcript_id "MSTRG.126269.142"; exon_number "7";
chr3	StringTie	exon	100774605	100774673	1000	-	.	gene_id "MSTRG.126269"; transcript_id "MSTRG.126269.142"; exon_number "8";
chr3	StringTie	exon	100775207	100775335	1000	-	.	gene_id "MSTRG.126269"; transcript_id "MSTRG.126269.142"; exon_number "9";
chr3	StringTie	exon	100778284	100778376	1000	-	.	gene_id "MSTRG.126269"; transcript_id "MSTRG.126269.142"; exon_number "10";
chr3	StringTie	exon	100780132	100780209	1000	-	.	gene_id "MSTRG.126269"; transcript_id "MSTRG.126269.142"; exon_number "11";
chr3	StringTie	exon	100787728	100787802	1000	-	.	gene_id "MSTRG.126269"; transcript_id "MSTRG.126269.142"; exon_number "12";
chr3	StringTie	exon	100789454	100789516	1000	-	.	gene_id "MSTRG.126269"; transcript_id "MSTRG.126269.142"; exon_number "13";
chr3	StringTie	exon	100792691	100792768	1000	-	.	gene_id "MSTRG.126269"; transcript_id "MSTRG.126269.142"; exon_number "14";
chr3	StringTie	exon	100794923	100795003	1000	-	.	gene_id "MSTRG.126269"; transcript_id "MSTRG.126269.142"; exon_number "15";
chr3	StringTie	exon	100796409	100796468	1000	-	.	gene_id "MSTRG.126269"; transcript_id "MSTRG.126269.142"; exon_number "16";
chr3	StringTie	exon	100804792	100804866	1000	-	.	gene_id "MSTRG.126269"; transcript_id "MSTRG.126269.142"; exon_number "17";
chr3	StringTie	exon	100808161	100808235	1000	-	.	gene_id "MSTRG.126269"; transcript_id "MSTRG.126269.142"; exon_number "18";
chr3	StringTie	exon	100810412	100810477	1000	-	.	gene_id "MSTRG.126269"; transcript_id "MSTRG.126269.142"; exon_number "19";
chr3	StringTie	exon	100811230	100811277	1000	-	.	gene_id "MSTRG.126269"; transcript_id "MSTRG.126269.142"; exon_number "20";
chr3	StringTie	exon	100811728	100811799	1000	-	.	gene_id "MSTRG.126269"; transcript_id "MSTRG.126269.142"; exon_number "21";
chr3	StringTie	exon	100812467	100812523	1000	-	.	gene_id "MSTRG.126269"; transcript_id "MSTRG.126269.142"; exon_number "22";
chr3	StringTie	exon	100813661	100813735	1000	-	.	gene_id "MSTRG.126269"; transcript_id "MSTRG.126269.142"; exon_number "23";
chr3	StringTie	exon	100815912	100815971	1000	-	.	gene_id "MSTRG.126269"; transcript_id "MSTRG.126269.142"; exon_number "24";
chr3	StringTie	exon	100816688	100816768	1000	-	.	gene_id "MSTRG.126269"; transcript_id "MSTRG.126269.142"; exon_number "25";
chr3	StringTie	exon	100817436	100817495	1000	-	.	gene_id "MSTRG.126269"; transcript_id "MSTRG.126269.142"; exon_number "26";
chr3	StringTie	exon	100818525	100818581	1000	-	.	gene_id "MSTRG.126269"; transcript_id "MSTRG.126269.142"; exon_number "27";
chr3	StringTie	exon	100820220	100820303	1000	-	.	gene_id "MSTRG.126269"; transcript_id "MSTRG.126269.142"; exon_number "28";
chr3	StringTie	exon	100821054	100821113	1000	-	.	gene_id "MSTRG.126269"; transcript_id "MSTRG.126269.142"; exon_number "29";
chr3	StringTie	exon	100822589	100822672	1000	-	.	gene_id "MSTRG.126269"; transcript_id "MSTRG.126269.142"; exon_number "30";
chr3	StringTie	exon	100823458	100823514	1000	-	.	gene_id "MSTRG.126269"; transcript_id "MSTRG.126269.142"; exon_number "31";
chr3	StringTie	exon	100824858	100824941	1000	-	.	gene_id "MSTRG.126269"; transcript_id "MSTRG.126269.142"; exon_number "32";
chr3	StringTie	exon	100832264	100832350	1000	-	.	gene_id "MSTRG.126269"; transcript_id "MSTRG.126269.142"; exon_number "33";
chr3	StringTie	exon	100833125	100833157	1000	-	.	gene_id "MSTRG.126269"; transcript_id "MSTRG.126269.142"; exon_number "34";
chr3	StringTie	exon	100834684	100834773	1000	-	.	gene_id "MSTRG.126269"; transcript_id "MSTRG.126269.142"; exon_number "35";
chr3	StringTie	exon	100835601	100835660	1000	-	.	gene_id "MSTRG.126269"; transcript_id "MSTRG.126269.142"; exon_number "36";
chr3	StringTie	exon	100837124	100837171	1000	-	.	gene_id "MSTRG.126269"; transcript_id "MSTRG.126269.142"; exon_number "37";
chr3	StringTie	exon	100838210	100838284	1000	-	.	gene_id "MSTRG.126269"; transcript_id "MSTRG.126269.142"; exon_number "38";
chr3	StringTie	exon	100838402	100838464	1000	-	.	gene_id "MSTRG.126269"; transcript_id "MSTRG.126269.142"; exon_number "39";
chr3	StringTie	exon	100839569	100839616	1000	-	.	gene_id "MSTRG.126269"; transcript_id "MSTRG.126269.142"; exon_number "40";
chr3	StringTie	exon	100840072	100840164	1000	-	.	gene_id "MSTRG.126269"; transcript_id "MSTRG.126269.142"; exon_number "41";
chr3	StringTie	exon	100840820	100840858	1000	-	.	gene_id "MSTRG.126269"; transcript_id "MSTRG.126269.142"; exon_number "42";
chr3	StringTie	exon	100846372	100846446	1000	-	.	gene_id "MSTRG.126269"; transcript_id "MSTRG.126269.142"; exon_number "43";
chr3	StringTie	exon	100847602	100847673	1000	-	.	gene_id "MSTRG.126269"; transcript_id "MSTRG.126269.142"; exon_number "44";
chr3	StringTie	exon	100848801	100848875	1000	-	.	gene_id "MSTRG.126269"; transcript_id "MSTRG.126269.142"; exon_number "45";
chr3	StringTie	exon	100850045	100850119	1000	-	.	gene_id "MSTRG.126269"; transcript_id "MSTRG.126269.142"; exon_number "46";
chr3	StringTie	exon	100850660	100850734	1000	-	.	gene_id "MSTRG.126269"; transcript_id "MSTRG.126269.142"; exon_number "47";
chr3	StringTie	exon	100851875	100851940	1000	-	.	gene_id "MSTRG.126269"; transcript_id "MSTRG.126269.142"; exon_number "48";
chr3	StringTie	exon	100862311	100862385	1000	-	.	gene_id "MSTRG.126269"; transcript_id "MSTRG.126269.142"; exon_number "49";
chr3	StringTie	exon	100864833	100864907	1000	-	.	gene_id "MSTRG.126269"; transcript_id "MSTRG.126269.142"; exon_number "50";
chr3	StringTie	exon	100866879	100866956	1000	-	.	gene_id "MSTRG.126269"; transcript_id "MSTRG.126269.142"; exon_number "51";
chr3	StringTie	exon	100874841	100874933	1000	-	.	gene_id "MSTRG.126269"; transcript_id "MSTRG.126269.142"; exon_number "52";
chr3	StringTie	exon	100875508	100875579	1000	-	.	gene_id "MSTRG.126269"; transcript_id "MSTRG.126269.142"; exon_number "53";
chr3	StringTie	exon	100876512	100876560	1000	-	.	gene_id "MSTRG.126269"; transcript_id "MSTRG.126269.142"; exon_number "54";
chr3	StringTie	exon	100885536	100885588	1000	-	.	gene_id "MSTRG.126269"; transcript_id "MSTRG.126269.142"; exon_number "55";
chr3	StringTie	exon	100886142	100886323	1000	-	.	gene_id "MSTRG.126269"; transcript_id "MSTRG.126269.142"; exon_number "56";
chr3	StringTie	exon	100898762	100898894	1000	-	.	gene_id "MSTRG.126269"; transcript_id "MSTRG.126269.142"; exon_number "57";
chr3	StringTie	exon	100902618	100902686	1000	-	.	gene_id "MSTRG.126269"; transcript_id "MSTRG.126269.142"; exon_number "58";
chr3	StringTie	exon	100993306	100993549	1000	-	.	gene_id "MSTRG.126269"; transcript_id "MSTRG.126269.142"; exon_number "59";
chr3	StringTie	transcript	100748974	100926481	1000	-	.	gene_id "MSTRG.126269"; transcript_id "MSTRG.126269.143";
chr3	StringTie	exon	100748974	100750610	1000	-	.	gene_id "MSTRG.126269"; transcript_id "MSTRG.126269.143"; exon_number "1";
chr3	StringTie	exon	100751552	100751674	1000	-	.	gene_id "MSTRG.126269"; transcript_id "MSTRG.126269.143"; exon_number "2";
chr3	StringTie	exon	100752787	100752948	1000	-	.	gene_id "MSTRG.126269"; transcript_id "MSTRG.126269.143"; exon_number "3";
chr3	StringTie	exon	100753819	100753848	1000	-	.	gene_id "MSTRG.126269"; transcript_id "MSTRG.126269.143"; exon_number "4";
chr3	StringTie	exon	100754612	100754691	1000	-	.	gene_id "MSTRG.126269"; transcript_id "MSTRG.126269.143"; exon_number "5";
chr3	StringTie	exon	100765841	100765949	1000	-	.	gene_id "MSTRG.126269"; transcript_id "MSTRG.126269.143"; exon_number "6";
chr3	StringTie	exon	100770743	100770952	1000	-	.	gene_id "MSTRG.126269"; transcript_id "MSTRG.126269.143"; exon_number "7";
chr3	StringTie	exon	100774605	100774673	1000	-	.	gene_id "MSTRG.126269"; transcript_id "MSTRG.126269.143"; exon_number "8";
chr3	StringTie	exon	100775207	100775335	1000	-	.	gene_id "MSTRG.126269"; transcript_id "MSTRG.126269.143"; exon_number "9";
chr3	StringTie	exon	100778284	100778376	1000	-	.	gene_id "MSTRG.126269"; transcript_id "MSTRG.126269.143"; exon_number "10";
chr3	StringTie	exon	100780132	100780209	1000	-	.	gene_id "MSTRG.126269"; transcript_id "MSTRG.126269.143"; exon_number "11";
chr3	StringTie	exon	100789454	100789516	1000	-	.	gene_id "MSTRG.126269"; transcript_id "MSTRG.126269.143"; exon_number "12";
chr3	StringTie	exon	100792691	100792768	1000	-	.	gene_id "MSTRG.126269"; transcript_id "MSTRG.126269.143"; exon_number "13";
chr3	StringTie	exon	100794923	100795003	1000	-	.	gene_id "MSTRG.126269"; transcript_id "MSTRG.126269.143"; exon_number "14";
chr3	StringTie	exon	100796409	100796468	1000	-	.	gene_id "MSTRG.126269"; transcript_id "MSTRG.126269.143"; exon_number "15";
chr3	StringTie	exon	100804792	100804866	1000	-	.	gene_id "MSTRG.126269"; transcript_id "MSTRG.126269.143"; exon_number "16";
chr3	StringTie	exon	100808161	100808235	1000	-	.	gene_id "MSTRG.126269"; transcript_id "MSTRG.126269.143"; exon_number "17";
chr3	StringTie	exon	100810412	100810477	1000	-	.	gene_id "MSTRG.126269"; transcript_id "MSTRG.126269.143"; exon_number "18";
chr3	StringTie	exon	100811230	100811277	1000	-	.	gene_id "MSTRG.126269"; transcript_id "MSTRG.126269.143"; exon_number "19";
chr3	StringTie	exon	100811728	100811799	1000	-	.	gene_id "MSTRG.126269"; transcript_id "MSTRG.126269.143"; exon_number "20";
chr3	StringTie	exon	100812467	100812523	1000	-	.	gene_id "MSTRG.126269"; transcript_id "MSTRG.126269.143"; exon_number "21";
chr3	StringTie	exon	100813661	100813735	1000	-	.	gene_id "MSTRG.126269"; transcript_id "MSTRG.126269.143"; exon_number "22";
chr3	StringTie	exon	100815912	100815971	1000	-	.	gene_id "MSTRG.126269"; transcript_id "MSTRG.126269.143"; exon_number "23";
chr3	StringTie	exon	100816688	100816768	1000	-	.	gene_id "MSTRG.126269"; transcript_id "MSTRG.126269.143"; exon_number "24";
chr3	StringTie	exon	100817436	100817495	1000	-	.	gene_id "MSTRG.126269"; transcript_id "MSTRG.126269.143"; exon_number "25";
chr3	StringTie	exon	100818525	100818581	1000	-	.	gene_id "MSTRG.126269"; transcript_id "MSTRG.126269.143"; exon_number "26";
chr3	StringTie	exon	100820220	100820303	1000	-	.	gene_id "MSTRG.126269"; transcript_id "MSTRG.126269.143"; exon_number "27";
chr3	StringTie	exon	100821054	100821113	1000	-	.	gene_id "MSTRG.126269"; transcript_id "MSTRG.126269.143"; exon_number "28";
chr3	StringTie	exon	100822589	100822672	1000	-	.	gene_id "MSTRG.126269"; transcript_id "MSTRG.126269.143"; exon_number "29";
chr3	StringTie	exon	100823458	100823514	1000	-	.	gene_id "MSTRG.126269"; transcript_id "MSTRG.126269.143"; exon_number "30";
chr3	StringTie	exon	100824858	100824941	1000	-	.	gene_id "MSTRG.126269"; transcript_id "MSTRG.126269.143"; exon_number "31";
chr3	StringTie	exon	100825785	100825844	1000	-	.	gene_id "MSTRG.126269"; transcript_id "MSTRG.126269.143"; exon_number "32";
chr3	StringTie	exon	100828393	100828452	1000	-	.	gene_id "MSTRG.126269"; transcript_id "MSTRG.126269.143"; exon_number "33";
chr3	StringTie	exon	100830578	100830634	1000	-	.	gene_id "MSTRG.126269"; transcript_id "MSTRG.126269.143"; exon_number "34";
chr3	StringTie	exon	100832264	100832350	1000	-	.	gene_id "MSTRG.126269"; transcript_id "MSTRG.126269.143"; exon_number "35";
chr3	StringTie	exon	100833125	100833157	1000	-	.	gene_id "MSTRG.126269"; transcript_id "MSTRG.126269.143"; exon_number "36";
chr3	StringTie	exon	100834684	100834773	1000	-	.	gene_id "MSTRG.126269"; transcript_id "MSTRG.126269.143"; exon_number "37";
chr3	StringTie	exon	100835601	100835660	1000	-	.	gene_id "MSTRG.126269"; transcript_id "MSTRG.126269.143"; exon_number "38";
chr3	StringTie	exon	100837124	100837171	1000	-	.	gene_id "MSTRG.126269"; transcript_id "MSTRG.126269.143"; exon_number "39";
chr3	StringTie	exon	100838210	100838284	1000	-	.	gene_id "MSTRG.126269"; transcript_id "MSTRG.126269.143"; exon_number "40";
chr3	StringTie	exon	100838402	100838464	1000	-	.	gene_id "MSTRG.126269"; transcript_id "MSTRG.126269.143"; exon_number "41";
chr3	StringTie	exon	100839569	100839616	1000	-	.	gene_id "MSTRG.126269"; transcript_id "MSTRG.126269.143"; exon_number "42";
chr3	StringTie	exon	100840820	100840858	1000	-	.	gene_id "MSTRG.126269"; transcript_id "MSTRG.126269.143"; exon_number "43";
chr3	StringTie	exon	100841998	100842039	1000	-	.	gene_id "MSTRG.126269"; transcript_id "MSTRG.126269.143"; exon_number "44";
chr3	StringTie	exon	100846372	100846446	1000	-	.	gene_id "MSTRG.126269"; transcript_id "MSTRG.126269.143"; exon_number "45";
chr3	StringTie	exon	100847602	100847673	1000	-	.	gene_id "MSTRG.126269"; transcript_id "MSTRG.126269.143"; exon_number "46";
chr3	StringTie	exon	100848801	100848875	1000	-	.	gene_id "MSTRG.126269"; transcript_id "MSTRG.126269.143"; exon_number "47";
chr3	StringTie	exon	100850045	100850119	1000	-	.	gene_id "MSTRG.126269"; transcript_id "MSTRG.126269.143"; exon_number "48";
chr3	StringTie	exon	100850660	100850734	1000	-	.	gene_id "MSTRG.126269"; transcript_id "MSTRG.126269.143"; exon_number "49";
chr3	StringTie	exon	100851875	100851940	1000	-	.	gene_id "MSTRG.126269"; transcript_id "MSTRG.126269.143"; exon_number "50";
chr3	StringTie	exon	100866879	100866956	1000	-	.	gene_id "MSTRG.126269"; transcript_id "MSTRG.126269.143"; exon_number "51";
chr3	StringTie	exon	100874841	100874933	1000	-	.	gene_id "MSTRG.126269"; transcript_id "MSTRG.126269.143"; exon_number "52";
chr3	StringTie	exon	100875508	100875579	1000	-	.	gene_id "MSTRG.126269"; transcript_id "MSTRG.126269.143"; exon_number "53";
chr3	StringTie	exon	100876512	100876560	1000	-	.	gene_id "MSTRG.126269"; transcript_id "MSTRG.126269.143"; exon_number "54";
chr3	StringTie	exon	100885536	100885588	1000	-	.	gene_id "MSTRG.126269"; transcript_id "MSTRG.126269.143"; exon_number "55";
chr3	StringTie	exon	100886142	100886323	1000	-	.	gene_id "MSTRG.126269"; transcript_id "MSTRG.126269.143"; exon_number "56";
chr3	StringTie	exon	100898762	100898894	1000	-	.	gene_id "MSTRG.126269"; transcript_id "MSTRG.126269.143"; exon_number "57";
chr3	StringTie	exon	100902618	100902686	1000	-	.	gene_id "MSTRG.126269"; transcript_id "MSTRG.126269.143"; exon_number "58";
chr3	StringTie	exon	100926302	100926481	1000	-	.	gene_id "MSTRG.126269"; transcript_id "MSTRG.126269.143"; exon_number "59";
chr3	StringTie	transcript	100748974	100993453	1000	-	.	gene_id "MSTRG.126269"; transcript_id "MSTRG.126269.144";
chr3	StringTie	exon	100748974	100750610	1000	-	.	gene_id "MSTRG.126269"; transcript_id "MSTRG.126269.144"; exon_number "1";
chr3	StringTie	exon	100751552	100751674	1000	-	.	gene_id "MSTRG.126269"; transcript_id "MSTRG.126269.144"; exon_number "2";
chr3	StringTie	exon	100752787	100752945	1000	-	.	gene_id "MSTRG.126269"; transcript_id "MSTRG.126269.144"; exon_number "3";
chr3	StringTie	exon	100753819	100753848	1000	-	.	gene_id "MSTRG.126269"; transcript_id "MSTRG.126269.144"; exon_number "4";
chr3	StringTie	exon	100754612	100754691	1000	-	.	gene_id "MSTRG.126269"; transcript_id "MSTRG.126269.144"; exon_number "5";
chr3	StringTie	exon	100765841	100765949	1000	-	.	gene_id "MSTRG.126269"; transcript_id "MSTRG.126269.144"; exon_number "6";
chr3	StringTie	exon	100770743	100770952	1000	-	.	gene_id "MSTRG.126269"; transcript_id "MSTRG.126269.144"; exon_number "7";
chr3	StringTie	exon	100774605	100774673	1000	-	.	gene_id "MSTRG.126269"; transcript_id "MSTRG.126269.144"; exon_number "8";
chr3	StringTie	exon	100775207	100775335	1000	-	.	gene_id "MSTRG.126269"; transcript_id "MSTRG.126269.144"; exon_number "9";
chr3	StringTie	exon	100778284	100778376	1000	-	.	gene_id "MSTRG.126269"; transcript_id "MSTRG.126269.144"; exon_number "10";
chr3	StringTie	exon	100780132	100780209	1000	-	.	gene_id "MSTRG.126269"; transcript_id "MSTRG.126269.144"; exon_number "11";
chr3	StringTie	exon	100787728	100787802	1000	-	.	gene_id "MSTRG.126269"; transcript_id "MSTRG.126269.144"; exon_number "12";
chr3	StringTie	exon	100789454	100789516	1000	-	.	gene_id "MSTRG.126269"; transcript_id "MSTRG.126269.144"; exon_number "13";
chr3	StringTie	exon	100792691	100792768	1000	-	.	gene_id "MSTRG.126269"; transcript_id "MSTRG.126269.144"; exon_number "14";
chr3	StringTie	exon	100794923	100795003	1000	-	.	gene_id "MSTRG.126269"; transcript_id "MSTRG.126269.144"; exon_number "15";
chr3	StringTie	exon	100796409	100796468	1000	-	.	gene_id "MSTRG.126269"; transcript_id "MSTRG.126269.144"; exon_number "16";
chr3	StringTie	exon	100804792	100804866	1000	-	.	gene_id "MSTRG.126269"; transcript_id "MSTRG.126269.144"; exon_number "17";
chr3	StringTie	exon	100808161	100808235	1000	-	.	gene_id "MSTRG.126269"; transcript_id "MSTRG.126269.144"; exon_number "18";
chr3	StringTie	exon	100810412	100810477	1000	-	.	gene_id "MSTRG.126269"; transcript_id "MSTRG.126269.144"; exon_number "19";
chr3	StringTie	exon	100811230	100811277	1000	-	.	gene_id "MSTRG.126269"; transcript_id "MSTRG.126269.144"; exon_number "20";
chr3	StringTie	exon	100811728	100811799	1000	-	.	gene_id "MSTRG.126269"; transcript_id "MSTRG.126269.144"; exon_number "21";
chr3	StringTie	exon	100812467	100812523	1000	-	.	gene_id "MSTRG.126269"; transcript_id "MSTRG.126269.144"; exon_number "22";
chr3	StringTie	exon	100813661	100813735	1000	-	.	gene_id "MSTRG.126269"; transcript_id "MSTRG.126269.144"; exon_number "23";
chr3	StringTie	exon	100815912	100815971	1000	-	.	gene_id "MSTRG.126269"; transcript_id "MSTRG.126269.144"; exon_number "24";
chr3	StringTie	exon	100816688	100816768	1000	-	.	gene_id "MSTRG.126269"; transcript_id "MSTRG.126269.144"; exon_number "25";
chr3	StringTie	exon	100817436	100817495	1000	-	.	gene_id "MSTRG.126269"; transcript_id "MSTRG.126269.144"; exon_number "26";
chr3	StringTie	exon	100818525	100818581	1000	-	.	gene_id "MSTRG.126269"; transcript_id "MSTRG.126269.144"; exon_number "27";
chr3	StringTie	exon	100820220	100820303	1000	-	.	gene_id "MSTRG.126269"; transcript_id "MSTRG.126269.144"; exon_number "28";
chr3	StringTie	exon	100821054	100821113	1000	-	.	gene_id "MSTRG.126269"; transcript_id "MSTRG.126269.144"; exon_number "29";
chr3	StringTie	exon	100822589	100822672	1000	-	.	gene_id "MSTRG.126269"; transcript_id "MSTRG.126269.144"; exon_number "30";
chr3	StringTie	exon	100823458	100823514	1000	-	.	gene_id "MSTRG.126269"; transcript_id "MSTRG.126269.144"; exon_number "31";
chr3	StringTie	exon	100824858	100824941	1000	-	.	gene_id "MSTRG.126269"; transcript_id "MSTRG.126269.144"; exon_number "32";
chr3	StringTie	exon	100832264	100832350	1000	-	.	gene_id "MSTRG.126269"; transcript_id "MSTRG.126269.144"; exon_number "33";
chr3	StringTie	exon	100833125	100833157	1000	-	.	gene_id "MSTRG.126269"; transcript_id "MSTRG.126269.144"; exon_number "34";
chr3	StringTie	exon	100834684	100834773	1000	-	.	gene_id "MSTRG.126269"; transcript_id "MSTRG.126269.144"; exon_number "35";
chr3	StringTie	exon	100835601	100835660	1000	-	.	gene_id "MSTRG.126269"; transcript_id "MSTRG.126269.144"; exon_number "36";
chr3	StringTie	exon	100837124	100837171	1000	-	.	gene_id "MSTRG.126269"; transcript_id "MSTRG.126269.144"; exon_number "37";
chr3	StringTie	exon	100838210	100838284	1000	-	.	gene_id "MSTRG.126269"; transcript_id "MSTRG.126269.144"; exon_number "38";
chr3	StringTie	exon	100838402	100838464	1000	-	.	gene_id "MSTRG.126269"; transcript_id "MSTRG.126269.144"; exon_number "39";
chr3	StringTie	exon	100839569	100839616	1000	-	.	gene_id "MSTRG.126269"; transcript_id "MSTRG.126269.144"; exon_number "40";
chr3	StringTie	exon	100840072	100840164	1000	-	.	gene_id "MSTRG.126269"; transcript_id "MSTRG.126269.144"; exon_number "41";
chr3	StringTie	exon	100840820	100840858	1000	-	.	gene_id "MSTRG.126269"; transcript_id "MSTRG.126269.144"; exon_number "42";
chr3	StringTie	exon	100841998	100842039	1000	-	.	gene_id "MSTRG.126269"; transcript_id "MSTRG.126269.144"; exon_number "43";
chr3	StringTie	exon	100846372	100846446	1000	-	.	gene_id "MSTRG.126269"; transcript_id "MSTRG.126269.144"; exon_number "44";
chr3	StringTie	exon	100847602	100847673	1000	-	.	gene_id "MSTRG.126269"; transcript_id "MSTRG.126269.144"; exon_number "45";
chr3	StringTie	exon	100848801	100848875	1000	-	.	gene_id "MSTRG.126269"; transcript_id "MSTRG.126269.144"; exon_number "46";
chr3	StringTie	exon	100850045	100850119	1000	-	.	gene_id "MSTRG.126269"; transcript_id "MSTRG.126269.144"; exon_number "47";
chr3	StringTie	exon	100850660	100850734	1000	-	.	gene_id "MSTRG.126269"; transcript_id "MSTRG.126269.144"; exon_number "48";
chr3	StringTie	exon	100851875	100851940	1000	-	.	gene_id "MSTRG.126269"; transcript_id "MSTRG.126269.144"; exon_number "49";
chr3	StringTie	exon	100862311	100862385	1000	-	.	gene_id "MSTRG.126269"; transcript_id "MSTRG.126269.144"; exon_number "50";
chr3	StringTie	exon	100862838	100862909	1000	-	.	gene_id "MSTRG.126269"; transcript_id "MSTRG.126269.144"; exon_number "51";
chr3	StringTie	exon	100864002	100864076	1000	-	.	gene_id "MSTRG.126269"; transcript_id "MSTRG.126269.144"; exon_number "52";
chr3	StringTie	exon	100864833	100864907	1000	-	.	gene_id "MSTRG.126269"; transcript_id "MSTRG.126269.144"; exon_number "53";
chr3	StringTie	exon	100866879	100866956	1000	-	.	gene_id "MSTRG.126269"; transcript_id "MSTRG.126269.144"; exon_number "54";
chr3	StringTie	exon	100874841	100874933	1000	-	.	gene_id "MSTRG.126269"; transcript_id "MSTRG.126269.144"; exon_number "55";
chr3	StringTie	exon	100875508	100875579	1000	-	.	gene_id "MSTRG.126269"; transcript_id "MSTRG.126269.144"; exon_number "56";
chr3	StringTie	exon	100876512	100876560	1000	-	.	gene_id "MSTRG.126269"; transcript_id "MSTRG.126269.144"; exon_number "57";
chr3	StringTie	exon	100885536	100885588	1000	-	.	gene_id "MSTRG.126269"; transcript_id "MSTRG.126269.144"; exon_number "58";
chr3	StringTie	exon	100886142	100886323	1000	-	.	gene_id "MSTRG.126269"; transcript_id "MSTRG.126269.144"; exon_number "59";
chr3	StringTie	exon	100898762	100898894	1000	-	.	gene_id "MSTRG.126269"; transcript_id "MSTRG.126269.144"; exon_number "60";
chr3	StringTie	exon	100902618	100902686	1000	-	.	gene_id "MSTRG.126269"; transcript_id "MSTRG.126269.144"; exon_number "61";
chr3	StringTie	exon	100926302	100926481	1000	-	.	gene_id "MSTRG.126269"; transcript_id "MSTRG.126269.144"; exon_number "62";
chr3	StringTie	exon	100993306	100993453	1000	-	.	gene_id "MSTRG.126269"; transcript_id "MSTRG.126269.144"; exon_number "63";
chr3	StringTie	transcript	100748974	100937523	1000	-	.	gene_id "MSTRG.126269"; transcript_id "MSTRG.126269.145";
chr3	StringTie	exon	100748974	100750610	1000	-	.	gene_id "MSTRG.126269"; transcript_id "MSTRG.126269.145"; exon_number "1";
chr3	StringTie	exon	100751552	100751674	1000	-	.	gene_id "MSTRG.126269"; transcript_id "MSTRG.126269.145"; exon_number "2";
chr3	StringTie	exon	100752787	100752948	1000	-	.	gene_id "MSTRG.126269"; transcript_id "MSTRG.126269.145"; exon_number "3";
chr3	StringTie	exon	100753819	100753848	1000	-	.	gene_id "MSTRG.126269"; transcript_id "MSTRG.126269.145"; exon_number "4";
chr3	StringTie	exon	100754612	100754691	1000	-	.	gene_id "MSTRG.126269"; transcript_id "MSTRG.126269.145"; exon_number "5";
chr3	StringTie	exon	100765841	100765949	1000	-	.	gene_id "MSTRG.126269"; transcript_id "MSTRG.126269.145"; exon_number "6";
chr3	StringTie	exon	100770743	100770952	1000	-	.	gene_id "MSTRG.126269"; transcript_id "MSTRG.126269.145"; exon_number "7";
chr3	StringTie	exon	100774605	100774673	1000	-	.	gene_id "MSTRG.126269"; transcript_id "MSTRG.126269.145"; exon_number "8";
chr3	StringTie	exon	100775207	100775335	1000	-	.	gene_id "MSTRG.126269"; transcript_id "MSTRG.126269.145"; exon_number "9";
chr3	StringTie	exon	100778284	100778376	1000	-	.	gene_id "MSTRG.126269"; transcript_id "MSTRG.126269.145"; exon_number "10";
chr3	StringTie	exon	100780132	100780209	1000	-	.	gene_id "MSTRG.126269"; transcript_id "MSTRG.126269.145"; exon_number "11";
chr3	StringTie	exon	100787728	100787802	1000	-	.	gene_id "MSTRG.126269"; transcript_id "MSTRG.126269.145"; exon_number "12";
chr3	StringTie	exon	100789454	100789516	1000	-	.	gene_id "MSTRG.126269"; transcript_id "MSTRG.126269.145"; exon_number "13";
chr3	StringTie	exon	100792691	100792768	1000	-	.	gene_id "MSTRG.126269"; transcript_id "MSTRG.126269.145"; exon_number "14";
chr3	StringTie	exon	100794923	100795003	1000	-	.	gene_id "MSTRG.126269"; transcript_id "MSTRG.126269.145"; exon_number "15";
chr3	StringTie	exon	100796409	100796468	1000	-	.	gene_id "MSTRG.126269"; transcript_id "MSTRG.126269.145"; exon_number "16";
chr3	StringTie	exon	100804792	100804866	1000	-	.	gene_id "MSTRG.126269"; transcript_id "MSTRG.126269.145"; exon_number "17";
chr3	StringTie	exon	100808161	100808235	1000	-	.	gene_id "MSTRG.126269"; transcript_id "MSTRG.126269.145"; exon_number "18";
chr3	StringTie	exon	100810412	100810477	1000	-	.	gene_id "MSTRG.126269"; transcript_id "MSTRG.126269.145"; exon_number "19";
chr3	StringTie	exon	100811230	100811277	1000	-	.	gene_id "MSTRG.126269"; transcript_id "MSTRG.126269.145"; exon_number "20";
chr3	StringTie	exon	100811728	100811799	1000	-	.	gene_id "MSTRG.126269"; transcript_id "MSTRG.126269.145"; exon_number "21";
chr3	StringTie	exon	100812467	100812523	1000	-	.	gene_id "MSTRG.126269"; transcript_id "MSTRG.126269.145"; exon_number "22";
chr3	StringTie	exon	100813661	100813735	1000	-	.	gene_id "MSTRG.126269"; transcript_id "MSTRG.126269.145"; exon_number "23";
chr3	StringTie	exon	100815912	100815971	1000	-	.	gene_id "MSTRG.126269"; transcript_id "MSTRG.126269.145"; exon_number "24";
chr3	StringTie	exon	100816688	100816768	1000	-	.	gene_id "MSTRG.126269"; transcript_id "MSTRG.126269.145"; exon_number "25";
chr3	StringTie	exon	100817436	100817495	1000	-	.	gene_id "MSTRG.126269"; transcript_id "MSTRG.126269.145"; exon_number "26";
chr3	StringTie	exon	100818525	100818581	1000	-	.	gene_id "MSTRG.126269"; transcript_id "MSTRG.126269.145"; exon_number "27";
chr3	StringTie	exon	100820220	100820303	1000	-	.	gene_id "MSTRG.126269"; transcript_id "MSTRG.126269.145"; exon_number "28";
chr3	StringTie	exon	100821054	100821113	1000	-	.	gene_id "MSTRG.126269"; transcript_id "MSTRG.126269.145"; exon_number "29";
chr3	StringTie	exon	100822589	100822672	1000	-	.	gene_id "MSTRG.126269"; transcript_id "MSTRG.126269.145"; exon_number "30";
chr3	StringTie	exon	100823458	100823514	1000	-	.	gene_id "MSTRG.126269"; transcript_id "MSTRG.126269.145"; exon_number "31";
chr3	StringTie	exon	100824858	100824941	1000	-	.	gene_id "MSTRG.126269"; transcript_id "MSTRG.126269.145"; exon_number "32";
chr3	StringTie	exon	100825785	100825844	1000	-	.	gene_id "MSTRG.126269"; transcript_id "MSTRG.126269.145"; exon_number "33";
chr3	StringTie	exon	100828393	100828452	1000	-	.	gene_id "MSTRG.126269"; transcript_id "MSTRG.126269.145"; exon_number "34";
chr3	StringTie	exon	100829581	100829664	1000	-	.	gene_id "MSTRG.126269"; transcript_id "MSTRG.126269.145"; exon_number "35";
chr3	StringTie	exon	100830578	100830634	1000	-	.	gene_id "MSTRG.126269"; transcript_id "MSTRG.126269.145"; exon_number "36";
chr3	StringTie	exon	100832264	100832350	1000	-	.	gene_id "MSTRG.126269"; transcript_id "MSTRG.126269.145"; exon_number "37";
chr3	StringTie	exon	100833125	100833157	1000	-	.	gene_id "MSTRG.126269"; transcript_id "MSTRG.126269.145"; exon_number "38";
chr3	StringTie	exon	100834684	100834773	1000	-	.	gene_id "MSTRG.126269"; transcript_id "MSTRG.126269.145"; exon_number "39";
chr3	StringTie	exon	100835601	100835660	1000	-	.	gene_id "MSTRG.126269"; transcript_id "MSTRG.126269.145"; exon_number "40";
chr3	StringTie	exon	100837124	100837171	1000	-	.	gene_id "MSTRG.126269"; transcript_id "MSTRG.126269.145"; exon_number "41";
chr3	StringTie	exon	100838210	100838284	1000	-	.	gene_id "MSTRG.126269"; transcript_id "MSTRG.126269.145"; exon_number "42";
chr3	StringTie	exon	100838402	100838464	1000	-	.	gene_id "MSTRG.126269"; transcript_id "MSTRG.126269.145"; exon_number "43";
chr3	StringTie	exon	100839569	100839616	1000	-	.	gene_id "MSTRG.126269"; transcript_id "MSTRG.126269.145"; exon_number "44";
chr3	StringTie	exon	100840072	100840164	1000	-	.	gene_id "MSTRG.126269"; transcript_id "MSTRG.126269.145"; exon_number "45";
chr3	StringTie	exon	100840820	100840858	1000	-	.	gene_id "MSTRG.126269"; transcript_id "MSTRG.126269.145"; exon_number "46";
chr3	StringTie	exon	100841998	100842039	1000	-	.	gene_id "MSTRG.126269"; transcript_id "MSTRG.126269.145"; exon_number "47";
chr3	StringTie	exon	100846372	100846446	1000	-	.	gene_id "MSTRG.126269"; transcript_id "MSTRG.126269.145"; exon_number "48";
chr3	StringTie	exon	100847602	100847673	1000	-	.	gene_id "MSTRG.126269"; transcript_id "MSTRG.126269.145"; exon_number "49";
chr3	StringTie	exon	100848801	100848875	1000	-	.	gene_id "MSTRG.126269"; transcript_id "MSTRG.126269.145"; exon_number "50";
chr3	StringTie	exon	100850045	100850119	1000	-	.	gene_id "MSTRG.126269"; transcript_id "MSTRG.126269.145"; exon_number "51";
chr3	StringTie	exon	100850660	100850734	1000	-	.	gene_id "MSTRG.126269"; transcript_id "MSTRG.126269.145"; exon_number "52";
chr3	StringTie	exon	100851875	100851940	1000	-	.	gene_id "MSTRG.126269"; transcript_id "MSTRG.126269.145"; exon_number "53";
chr3	StringTie	exon	100862311	100862385	1000	-	.	gene_id "MSTRG.126269"; transcript_id "MSTRG.126269.145"; exon_number "54";
chr3	StringTie	exon	100864833	100864907	1000	-	.	gene_id "MSTRG.126269"; transcript_id "MSTRG.126269.145"; exon_number "55";
chr3	StringTie	exon	100866879	100866956	1000	-	.	gene_id "MSTRG.126269"; transcript_id "MSTRG.126269.145"; exon_number "56";
chr3	StringTie	exon	100874841	100874933	1000	-	.	gene_id "MSTRG.126269"; transcript_id "MSTRG.126269.145"; exon_number "57";
chr3	StringTie	exon	100875508	100875579	1000	-	.	gene_id "MSTRG.126269"; transcript_id "MSTRG.126269.145"; exon_number "58";
chr3	StringTie	exon	100876512	100876560	1000	-	.	gene_id "MSTRG.126269"; transcript_id "MSTRG.126269.145"; exon_number "59";
chr3	StringTie	exon	100885536	100885588	1000	-	.	gene_id "MSTRG.126269"; transcript_id "MSTRG.126269.145"; exon_number "60";
chr3	StringTie	exon	100886142	100886323	1000	-	.	gene_id "MSTRG.126269"; transcript_id "MSTRG.126269.145"; exon_number "61";
chr3	StringTie	exon	100898762	100898894	1000	-	.	gene_id "MSTRG.126269"; transcript_id "MSTRG.126269.145"; exon_number "62";
chr3	StringTie	exon	100902618	100902686	1000	-	.	gene_id "MSTRG.126269"; transcript_id "MSTRG.126269.145"; exon_number "63";
chr3	StringTie	exon	100926302	100926481	1000	-	.	gene_id "MSTRG.126269"; transcript_id "MSTRG.126269.145"; exon_number "64";
chr3	StringTie	exon	100937504	100937523	1000	-	.	gene_id "MSTRG.126269"; transcript_id "MSTRG.126269.145"; exon_number "65";
chr3	StringTie	transcript	100748975	100926483	1000	-	.	gene_id "MSTRG.126269"; transcript_id "MSTRG.126269.146";
chr3	StringTie	exon	100748975	100750610	1000	-	.	gene_id "MSTRG.126269"; transcript_id "MSTRG.126269.146"; exon_number "1";
chr3	StringTie	exon	100751552	100751674	1000	-	.	gene_id "MSTRG.126269"; transcript_id "MSTRG.126269.146"; exon_number "2";
chr3	StringTie	exon	100752787	100752948	1000	-	.	gene_id "MSTRG.126269"; transcript_id "MSTRG.126269.146"; exon_number "3";
chr3	StringTie	exon	100753819	100753848	1000	-	.	gene_id "MSTRG.126269"; transcript_id "MSTRG.126269.146"; exon_number "4";
chr3	StringTie	exon	100754612	100754691	1000	-	.	gene_id "MSTRG.126269"; transcript_id "MSTRG.126269.146"; exon_number "5";
chr3	StringTie	exon	100765841	100765949	1000	-	.	gene_id "MSTRG.126269"; transcript_id "MSTRG.126269.146"; exon_number "6";
chr3	StringTie	exon	100770743	100770952	1000	-	.	gene_id "MSTRG.126269"; transcript_id "MSTRG.126269.146"; exon_number "7";
chr3	StringTie	exon	100774605	100774673	1000	-	.	gene_id "MSTRG.126269"; transcript_id "MSTRG.126269.146"; exon_number "8";
chr3	StringTie	exon	100775207	100775335	1000	-	.	gene_id "MSTRG.126269"; transcript_id "MSTRG.126269.146"; exon_number "9";
chr3	StringTie	exon	100778284	100778376	1000	-	.	gene_id "MSTRG.126269"; transcript_id "MSTRG.126269.146"; exon_number "10";
chr3	StringTie	exon	100780132	100780209	1000	-	.	gene_id "MSTRG.126269"; transcript_id "MSTRG.126269.146"; exon_number "11";
chr3	StringTie	exon	100787728	100787802	1000	-	.	gene_id "MSTRG.126269"; transcript_id "MSTRG.126269.146"; exon_number "12";
chr3	StringTie	exon	100789454	100789516	1000	-	.	gene_id "MSTRG.126269"; transcript_id "MSTRG.126269.146"; exon_number "13";
chr3	StringTie	exon	100792691	100792768	1000	-	.	gene_id "MSTRG.126269"; transcript_id "MSTRG.126269.146"; exon_number "14";
chr3	StringTie	exon	100794923	100795003	1000	-	.	gene_id "MSTRG.126269"; transcript_id "MSTRG.126269.146"; exon_number "15";
chr3	StringTie	exon	100796409	100796468	1000	-	.	gene_id "MSTRG.126269"; transcript_id "MSTRG.126269.146"; exon_number "16";
chr3	StringTie	exon	100804792	100804866	1000	-	.	gene_id "MSTRG.126269"; transcript_id "MSTRG.126269.146"; exon_number "17";
chr3	StringTie	exon	100808161	100808235	1000	-	.	gene_id "MSTRG.126269"; transcript_id "MSTRG.126269.146"; exon_number "18";
chr3	StringTie	exon	100810412	100810477	1000	-	.	gene_id "MSTRG.126269"; transcript_id "MSTRG.126269.146"; exon_number "19";
chr3	StringTie	exon	100811230	100811277	1000	-	.	gene_id "MSTRG.126269"; transcript_id "MSTRG.126269.146"; exon_number "20";
chr3	StringTie	exon	100811728	100811799	1000	-	.	gene_id "MSTRG.126269"; transcript_id "MSTRG.126269.146"; exon_number "21";
chr3	StringTie	exon	100812467	100812523	1000	-	.	gene_id "MSTRG.126269"; transcript_id "MSTRG.126269.146"; exon_number "22";
chr3	StringTie	exon	100813661	100813735	1000	-	.	gene_id "MSTRG.126269"; transcript_id "MSTRG.126269.146"; exon_number "23";
chr3	StringTie	exon	100815912	100815971	1000	-	.	gene_id "MSTRG.126269"; transcript_id "MSTRG.126269.146"; exon_number "24";
chr3	StringTie	exon	100816688	100816768	1000	-	.	gene_id "MSTRG.126269"; transcript_id "MSTRG.126269.146"; exon_number "25";
chr3	StringTie	exon	100817436	100817495	1000	-	.	gene_id "MSTRG.126269"; transcript_id "MSTRG.126269.146"; exon_number "26";
chr3	StringTie	exon	100818525	100818581	1000	-	.	gene_id "MSTRG.126269"; transcript_id "MSTRG.126269.146"; exon_number "27";
chr3	StringTie	exon	100820220	100820303	1000	-	.	gene_id "MSTRG.126269"; transcript_id "MSTRG.126269.146"; exon_number "28";
chr3	StringTie	exon	100821054	100821113	1000	-	.	gene_id "MSTRG.126269"; transcript_id "MSTRG.126269.146"; exon_number "29";
chr3	StringTie	exon	100822589	100822672	1000	-	.	gene_id "MSTRG.126269"; transcript_id "MSTRG.126269.146"; exon_number "30";
chr3	StringTie	exon	100823458	100823514	1000	-	.	gene_id "MSTRG.126269"; transcript_id "MSTRG.126269.146"; exon_number "31";
chr3	StringTie	exon	100824858	100824941	1000	-	.	gene_id "MSTRG.126269"; transcript_id "MSTRG.126269.146"; exon_number "32";
chr3	StringTie	exon	100825785	100825844	1000	-	.	gene_id "MSTRG.126269"; transcript_id "MSTRG.126269.146"; exon_number "33";
chr3	StringTie	exon	100828393	100828452	1000	-	.	gene_id "MSTRG.126269"; transcript_id "MSTRG.126269.146"; exon_number "34";
chr3	StringTie	exon	100832264	100832350	1000	-	.	gene_id "MSTRG.126269"; transcript_id "MSTRG.126269.146"; exon_number "35";
chr3	StringTie	exon	100833125	100833157	1000	-	.	gene_id "MSTRG.126269"; transcript_id "MSTRG.126269.146"; exon_number "36";
chr3	StringTie	exon	100834684	100834773	1000	-	.	gene_id "MSTRG.126269"; transcript_id "MSTRG.126269.146"; exon_number "37";
chr3	StringTie	exon	100835601	100835660	1000	-	.	gene_id "MSTRG.126269"; transcript_id "MSTRG.126269.146"; exon_number "38";
chr3	StringTie	exon	100837124	100837171	1000	-	.	gene_id "MSTRG.126269"; transcript_id "MSTRG.126269.146"; exon_number "39";
chr3	StringTie	exon	100838210	100838284	1000	-	.	gene_id "MSTRG.126269"; transcript_id "MSTRG.126269.146"; exon_number "40";
chr3	StringTie	exon	100838402	100838464	1000	-	.	gene_id "MSTRG.126269"; transcript_id "MSTRG.126269.146"; exon_number "41";
chr3	StringTie	exon	100839569	100839616	1000	-	.	gene_id "MSTRG.126269"; transcript_id "MSTRG.126269.146"; exon_number "42";
chr3	StringTie	exon	100840072	100840164	1000	-	.	gene_id "MSTRG.126269"; transcript_id "MSTRG.126269.146"; exon_number "43";
chr3	StringTie	exon	100840820	100840858	1000	-	.	gene_id "MSTRG.126269"; transcript_id "MSTRG.126269.146"; exon_number "44";
chr3	StringTie	exon	100846372	100846446	1000	-	.	gene_id "MSTRG.126269"; transcript_id "MSTRG.126269.146"; exon_number "45";
chr3	StringTie	exon	100847602	100847673	1000	-	.	gene_id "MSTRG.126269"; transcript_id "MSTRG.126269.146"; exon_number "46";
chr3	StringTie	exon	100848801	100848875	1000	-	.	gene_id "MSTRG.126269"; transcript_id "MSTRG.126269.146"; exon_number "47";
chr3	StringTie	exon	100850045	100850119	1000	-	.	gene_id "MSTRG.126269"; transcript_id "MSTRG.126269.146"; exon_number "48";
chr3	StringTie	exon	100850660	100850734	1000	-	.	gene_id "MSTRG.126269"; transcript_id "MSTRG.126269.146"; exon_number "49";
chr3	StringTie	exon	100851875	100851940	1000	-	.	gene_id "MSTRG.126269"; transcript_id "MSTRG.126269.146"; exon_number "50";
chr3	StringTie	exon	100862311	100862385	1000	-	.	gene_id "MSTRG.126269"; transcript_id "MSTRG.126269.146"; exon_number "51";
chr3	StringTie	exon	100862838	100862909	1000	-	.	gene_id "MSTRG.126269"; transcript_id "MSTRG.126269.146"; exon_number "52";
chr3	StringTie	exon	100864002	100864076	1000	-	.	gene_id "MSTRG.126269"; transcript_id "MSTRG.126269.146"; exon_number "53";
chr3	StringTie	exon	100864833	100864907	1000	-	.	gene_id "MSTRG.126269"; transcript_id "MSTRG.126269.146"; exon_number "54";
chr3	StringTie	exon	100866879	100866956	1000	-	.	gene_id "MSTRG.126269"; transcript_id "MSTRG.126269.146"; exon_number "55";
chr3	StringTie	exon	100874841	100874933	1000	-	.	gene_id "MSTRG.126269"; transcript_id "MSTRG.126269.146"; exon_number "56";
chr3	StringTie	exon	100875508	100875579	1000	-	.	gene_id "MSTRG.126269"; transcript_id "MSTRG.126269.146"; exon_number "57";
chr3	StringTie	exon	100876512	100876560	1000	-	.	gene_id "MSTRG.126269"; transcript_id "MSTRG.126269.146"; exon_number "58";
chr3	StringTie	exon	100885536	100885588	1000	-	.	gene_id "MSTRG.126269"; transcript_id "MSTRG.126269.146"; exon_number "59";
chr3	StringTie	exon	100886142	100886323	1000	-	.	gene_id "MSTRG.126269"; transcript_id "MSTRG.126269.146"; exon_number "60";
chr3	StringTie	exon	100898762	100898894	1000	-	.	gene_id "MSTRG.126269"; transcript_id "MSTRG.126269.146"; exon_number "61";
chr3	StringTie	exon	100902618	100902686	1000	-	.	gene_id "MSTRG.126269"; transcript_id "MSTRG.126269.146"; exon_number "62";
chr3	StringTie	exon	100926302	100926483	1000	-	.	gene_id "MSTRG.126269"; transcript_id "MSTRG.126269.146"; exon_number "63";
chr3	StringTie	transcript	100748975	100945651	1000	-	.	gene_id "MSTRG.126269"; transcript_id "MSTRG.126269.147";
chr3	StringTie	exon	100748975	100750610	1000	-	.	gene_id "MSTRG.126269"; transcript_id "MSTRG.126269.147"; exon_number "1";
chr3	StringTie	exon	100751552	100751674	1000	-	.	gene_id "MSTRG.126269"; transcript_id "MSTRG.126269.147"; exon_number "2";
chr3	StringTie	exon	100752787	100752948	1000	-	.	gene_id "MSTRG.126269"; transcript_id "MSTRG.126269.147"; exon_number "3";
chr3	StringTie	exon	100753819	100753848	1000	-	.	gene_id "MSTRG.126269"; transcript_id "MSTRG.126269.147"; exon_number "4";
chr3	StringTie	exon	100754612	100754691	1000	-	.	gene_id "MSTRG.126269"; transcript_id "MSTRG.126269.147"; exon_number "5";
chr3	StringTie	exon	100765841	100765949	1000	-	.	gene_id "MSTRG.126269"; transcript_id "MSTRG.126269.147"; exon_number "6";
chr3	StringTie	exon	100770743	100770952	1000	-	.	gene_id "MSTRG.126269"; transcript_id "MSTRG.126269.147"; exon_number "7";
chr3	StringTie	exon	100774605	100774673	1000	-	.	gene_id "MSTRG.126269"; transcript_id "MSTRG.126269.147"; exon_number "8";
chr3	StringTie	exon	100775207	100775335	1000	-	.	gene_id "MSTRG.126269"; transcript_id "MSTRG.126269.147"; exon_number "9";
chr3	StringTie	exon	100778284	100778376	1000	-	.	gene_id "MSTRG.126269"; transcript_id "MSTRG.126269.147"; exon_number "10";
chr3	StringTie	exon	100780132	100780209	1000	-	.	gene_id "MSTRG.126269"; transcript_id "MSTRG.126269.147"; exon_number "11";
chr3	StringTie	exon	100787728	100787802	1000	-	.	gene_id "MSTRG.126269"; transcript_id "MSTRG.126269.147"; exon_number "12";
chr3	StringTie	exon	100789454	100789516	1000	-	.	gene_id "MSTRG.126269"; transcript_id "MSTRG.126269.147"; exon_number "13";
chr3	StringTie	exon	100792691	100792768	1000	-	.	gene_id "MSTRG.126269"; transcript_id "MSTRG.126269.147"; exon_number "14";
chr3	StringTie	exon	100794923	100795003	1000	-	.	gene_id "MSTRG.126269"; transcript_id "MSTRG.126269.147"; exon_number "15";
chr3	StringTie	exon	100796409	100796468	1000	-	.	gene_id "MSTRG.126269"; transcript_id "MSTRG.126269.147"; exon_number "16";
chr3	StringTie	exon	100804792	100804866	1000	-	.	gene_id "MSTRG.126269"; transcript_id "MSTRG.126269.147"; exon_number "17";
chr3	StringTie	exon	100808161	100808235	1000	-	.	gene_id "MSTRG.126269"; transcript_id "MSTRG.126269.147"; exon_number "18";
chr3	StringTie	exon	100810412	100810477	1000	-	.	gene_id "MSTRG.126269"; transcript_id "MSTRG.126269.147"; exon_number "19";
chr3	StringTie	exon	100811230	100811277	1000	-	.	gene_id "MSTRG.126269"; transcript_id "MSTRG.126269.147"; exon_number "20";
chr3	StringTie	exon	100811728	100811799	1000	-	.	gene_id "MSTRG.126269"; transcript_id "MSTRG.126269.147"; exon_number "21";
chr3	StringTie	exon	100812467	100812523	1000	-	.	gene_id "MSTRG.126269"; transcript_id "MSTRG.126269.147"; exon_number "22";
chr3	StringTie	exon	100813661	100813735	1000	-	.	gene_id "MSTRG.126269"; transcript_id "MSTRG.126269.147"; exon_number "23";
chr3	StringTie	exon	100815912	100815971	1000	-	.	gene_id "MSTRG.126269"; transcript_id "MSTRG.126269.147"; exon_number "24";
chr3	StringTie	exon	100816688	100816768	1000	-	.	gene_id "MSTRG.126269"; transcript_id "MSTRG.126269.147"; exon_number "25";
chr3	StringTie	exon	100817436	100817495	1000	-	.	gene_id "MSTRG.126269"; transcript_id "MSTRG.126269.147"; exon_number "26";
chr3	StringTie	exon	100818525	100818581	1000	-	.	gene_id "MSTRG.126269"; transcript_id "MSTRG.126269.147"; exon_number "27";
chr3	StringTie	exon	100820220	100820303	1000	-	.	gene_id "MSTRG.126269"; transcript_id "MSTRG.126269.147"; exon_number "28";
chr3	StringTie	exon	100821054	100821113	1000	-	.	gene_id "MSTRG.126269"; transcript_id "MSTRG.126269.147"; exon_number "29";
chr3	StringTie	exon	100822589	100822672	1000	-	.	gene_id "MSTRG.126269"; transcript_id "MSTRG.126269.147"; exon_number "30";
chr3	StringTie	exon	100823458	100823514	1000	-	.	gene_id "MSTRG.126269"; transcript_id "MSTRG.126269.147"; exon_number "31";
chr3	StringTie	exon	100824858	100824941	1000	-	.	gene_id "MSTRG.126269"; transcript_id "MSTRG.126269.147"; exon_number "32";
chr3	StringTie	exon	100825785	100825844	1000	-	.	gene_id "MSTRG.126269"; transcript_id "MSTRG.126269.147"; exon_number "33";
chr3	StringTie	exon	100828393	100828452	1000	-	.	gene_id "MSTRG.126269"; transcript_id "MSTRG.126269.147"; exon_number "34";
chr3	StringTie	exon	100832264	100832350	1000	-	.	gene_id "MSTRG.126269"; transcript_id "MSTRG.126269.147"; exon_number "35";
chr3	StringTie	exon	100833125	100833157	1000	-	.	gene_id "MSTRG.126269"; transcript_id "MSTRG.126269.147"; exon_number "36";
chr3	StringTie	exon	100834684	100834773	1000	-	.	gene_id "MSTRG.126269"; transcript_id "MSTRG.126269.147"; exon_number "37";
chr3	StringTie	exon	100835601	100835660	1000	-	.	gene_id "MSTRG.126269"; transcript_id "MSTRG.126269.147"; exon_number "38";
chr3	StringTie	exon	100837124	100837171	1000	-	.	gene_id "MSTRG.126269"; transcript_id "MSTRG.126269.147"; exon_number "39";
chr3	StringTie	exon	100838402	100838464	1000	-	.	gene_id "MSTRG.126269"; transcript_id "MSTRG.126269.147"; exon_number "40";
chr3	StringTie	exon	100839569	100839616	1000	-	.	gene_id "MSTRG.126269"; transcript_id "MSTRG.126269.147"; exon_number "41";
chr3	StringTie	exon	100840072	100840164	1000	-	.	gene_id "MSTRG.126269"; transcript_id "MSTRG.126269.147"; exon_number "42";
chr3	StringTie	exon	100840820	100840858	1000	-	.	gene_id "MSTRG.126269"; transcript_id "MSTRG.126269.147"; exon_number "43";
chr3	StringTie	exon	100841998	100842039	1000	-	.	gene_id "MSTRG.126269"; transcript_id "MSTRG.126269.147"; exon_number "44";
chr3	StringTie	exon	100846372	100846446	1000	-	.	gene_id "MSTRG.126269"; transcript_id "MSTRG.126269.147"; exon_number "45";
chr3	StringTie	exon	100847602	100847673	1000	-	.	gene_id "MSTRG.126269"; transcript_id "MSTRG.126269.147"; exon_number "46";
chr3	StringTie	exon	100848801	100848875	1000	-	.	gene_id "MSTRG.126269"; transcript_id "MSTRG.126269.147"; exon_number "47";
chr3	StringTie	exon	100850045	100850119	1000	-	.	gene_id "MSTRG.126269"; transcript_id "MSTRG.126269.147"; exon_number "48";
chr3	StringTie	exon	100850660	100850734	1000	-	.	gene_id "MSTRG.126269"; transcript_id "MSTRG.126269.147"; exon_number "49";
chr3	StringTie	exon	100851875	100851940	1000	-	.	gene_id "MSTRG.126269"; transcript_id "MSTRG.126269.147"; exon_number "50";
chr3	StringTie	exon	100862311	100862385	1000	-	.	gene_id "MSTRG.126269"; transcript_id "MSTRG.126269.147"; exon_number "51";
chr3	StringTie	exon	100862838	100862909	1000	-	.	gene_id "MSTRG.126269"; transcript_id "MSTRG.126269.147"; exon_number "52";
chr3	StringTie	exon	100864002	100864076	1000	-	.	gene_id "MSTRG.126269"; transcript_id "MSTRG.126269.147"; exon_number "53";
chr3	StringTie	exon	100864833	100864907	1000	-	.	gene_id "MSTRG.126269"; transcript_id "MSTRG.126269.147"; exon_number "54";
chr3	StringTie	exon	100866879	100866956	1000	-	.	gene_id "MSTRG.126269"; transcript_id "MSTRG.126269.147"; exon_number "55";
chr3	StringTie	exon	100874841	100874933	1000	-	.	gene_id "MSTRG.126269"; transcript_id "MSTRG.126269.147"; exon_number "56";
chr3	StringTie	exon	100875508	100875579	1000	-	.	gene_id "MSTRG.126269"; transcript_id "MSTRG.126269.147"; exon_number "57";
chr3	StringTie	exon	100876512	100876560	1000	-	.	gene_id "MSTRG.126269"; transcript_id "MSTRG.126269.147"; exon_number "58";
chr3	StringTie	exon	100885536	100885588	1000	-	.	gene_id "MSTRG.126269"; transcript_id "MSTRG.126269.147"; exon_number "59";
chr3	StringTie	exon	100886142	100886323	1000	-	.	gene_id "MSTRG.126269"; transcript_id "MSTRG.126269.147"; exon_number "60";
chr3	StringTie	exon	100898762	100898894	1000	-	.	gene_id "MSTRG.126269"; transcript_id "MSTRG.126269.147"; exon_number "61";
chr3	StringTie	exon	100902618	100902686	1000	-	.	gene_id "MSTRG.126269"; transcript_id "MSTRG.126269.147"; exon_number "62";
chr3	StringTie	exon	100926302	100926481	1000	-	.	gene_id "MSTRG.126269"; transcript_id "MSTRG.126269.147"; exon_number "63";
chr3	StringTie	exon	100945580	100945651	1000	-	.	gene_id "MSTRG.126269"; transcript_id "MSTRG.126269.147"; exon_number "64";
chr3	StringTie	transcript	100748975	100926483	1000	-	.	gene_id "MSTRG.126269"; transcript_id "MSTRG.126269.148";
chr3	StringTie	exon	100748975	100750610	1000	-	.	gene_id "MSTRG.126269"; transcript_id "MSTRG.126269.148"; exon_number "1";
chr3	StringTie	exon	100751552	100751674	1000	-	.	gene_id "MSTRG.126269"; transcript_id "MSTRG.126269.148"; exon_number "2";
chr3	StringTie	exon	100752787	100752945	1000	-	.	gene_id "MSTRG.126269"; transcript_id "MSTRG.126269.148"; exon_number "3";
chr3	StringTie	exon	100753819	100753848	1000	-	.	gene_id "MSTRG.126269"; transcript_id "MSTRG.126269.148"; exon_number "4";
chr3	StringTie	exon	100754612	100754691	1000	-	.	gene_id "MSTRG.126269"; transcript_id "MSTRG.126269.148"; exon_number "5";
chr3	StringTie	exon	100765841	100765949	1000	-	.	gene_id "MSTRG.126269"; transcript_id "MSTRG.126269.148"; exon_number "6";
chr3	StringTie	exon	100770743	100770952	1000	-	.	gene_id "MSTRG.126269"; transcript_id "MSTRG.126269.148"; exon_number "7";
chr3	StringTie	exon	100774605	100774673	1000	-	.	gene_id "MSTRG.126269"; transcript_id "MSTRG.126269.148"; exon_number "8";
chr3	StringTie	exon	100775207	100775335	1000	-	.	gene_id "MSTRG.126269"; transcript_id "MSTRG.126269.148"; exon_number "9";
chr3	StringTie	exon	100778284	100778376	1000	-	.	gene_id "MSTRG.126269"; transcript_id "MSTRG.126269.148"; exon_number "10";
chr3	StringTie	exon	100780132	100780209	1000	-	.	gene_id "MSTRG.126269"; transcript_id "MSTRG.126269.148"; exon_number "11";
chr3	StringTie	exon	100787728	100787802	1000	-	.	gene_id "MSTRG.126269"; transcript_id "MSTRG.126269.148"; exon_number "12";
chr3	StringTie	exon	100789454	100789516	1000	-	.	gene_id "MSTRG.126269"; transcript_id "MSTRG.126269.148"; exon_number "13";
chr3	StringTie	exon	100792691	100792768	1000	-	.	gene_id "MSTRG.126269"; transcript_id "MSTRG.126269.148"; exon_number "14";
chr3	StringTie	exon	100794923	100795003	1000	-	.	gene_id "MSTRG.126269"; transcript_id "MSTRG.126269.148"; exon_number "15";
chr3	StringTie	exon	100795804	100795851	1000	-	.	gene_id "MSTRG.126269"; transcript_id "MSTRG.126269.148"; exon_number "16";
chr3	StringTie	exon	100796409	100796468	1000	-	.	gene_id "MSTRG.126269"; transcript_id "MSTRG.126269.148"; exon_number "17";
chr3	StringTie	exon	100804792	100804866	1000	-	.	gene_id "MSTRG.126269"; transcript_id "MSTRG.126269.148"; exon_number "18";
chr3	StringTie	exon	100808161	100808235	1000	-	.	gene_id "MSTRG.126269"; transcript_id "MSTRG.126269.148"; exon_number "19";
chr3	StringTie	exon	100810412	100810477	1000	-	.	gene_id "MSTRG.126269"; transcript_id "MSTRG.126269.148"; exon_number "20";
chr3	StringTie	exon	100811230	100811277	1000	-	.	gene_id "MSTRG.126269"; transcript_id "MSTRG.126269.148"; exon_number "21";
chr3	StringTie	exon	100811728	100811799	1000	-	.	gene_id "MSTRG.126269"; transcript_id "MSTRG.126269.148"; exon_number "22";
chr3	StringTie	exon	100812467	100812523	1000	-	.	gene_id "MSTRG.126269"; transcript_id "MSTRG.126269.148"; exon_number "23";
chr3	StringTie	exon	100813661	100813735	1000	-	.	gene_id "MSTRG.126269"; transcript_id "MSTRG.126269.148"; exon_number "24";
chr3	StringTie	exon	100815912	100815971	1000	-	.	gene_id "MSTRG.126269"; transcript_id "MSTRG.126269.148"; exon_number "25";
chr3	StringTie	exon	100816688	100816768	1000	-	.	gene_id "MSTRG.126269"; transcript_id "MSTRG.126269.148"; exon_number "26";
chr3	StringTie	exon	100817436	100817495	1000	-	.	gene_id "MSTRG.126269"; transcript_id "MSTRG.126269.148"; exon_number "27";
chr3	StringTie	exon	100818525	100818581	1000	-	.	gene_id "MSTRG.126269"; transcript_id "MSTRG.126269.148"; exon_number "28";
chr3	StringTie	exon	100820220	100820303	1000	-	.	gene_id "MSTRG.126269"; transcript_id "MSTRG.126269.148"; exon_number "29";
chr3	StringTie	exon	100821054	100821113	1000	-	.	gene_id "MSTRG.126269"; transcript_id "MSTRG.126269.148"; exon_number "30";
chr3	StringTie	exon	100822589	100822672	1000	-	.	gene_id "MSTRG.126269"; transcript_id "MSTRG.126269.148"; exon_number "31";
chr3	StringTie	exon	100823458	100823514	1000	-	.	gene_id "MSTRG.126269"; transcript_id "MSTRG.126269.148"; exon_number "32";
chr3	StringTie	exon	100824858	100824941	1000	-	.	gene_id "MSTRG.126269"; transcript_id "MSTRG.126269.148"; exon_number "33";
chr3	StringTie	exon	100825785	100825844	1000	-	.	gene_id "MSTRG.126269"; transcript_id "MSTRG.126269.148"; exon_number "34";
chr3	StringTie	exon	100828393	100828452	1000	-	.	gene_id "MSTRG.126269"; transcript_id "MSTRG.126269.148"; exon_number "35";
chr3	StringTie	exon	100829581	100829664	1000	-	.	gene_id "MSTRG.126269"; transcript_id "MSTRG.126269.148"; exon_number "36";
chr3	StringTie	exon	100830578	100830634	1000	-	.	gene_id "MSTRG.126269"; transcript_id "MSTRG.126269.148"; exon_number "37";
chr3	StringTie	exon	100832264	100832350	1000	-	.	gene_id "MSTRG.126269"; transcript_id "MSTRG.126269.148"; exon_number "38";
chr3	StringTie	exon	100833125	100833157	1000	-	.	gene_id "MSTRG.126269"; transcript_id "MSTRG.126269.148"; exon_number "39";
chr3	StringTie	exon	100834684	100834773	1000	-	.	gene_id "MSTRG.126269"; transcript_id "MSTRG.126269.148"; exon_number "40";
chr3	StringTie	exon	100835601	100835660	1000	-	.	gene_id "MSTRG.126269"; transcript_id "MSTRG.126269.148"; exon_number "41";
chr3	StringTie	exon	100837124	100837171	1000	-	.	gene_id "MSTRG.126269"; transcript_id "MSTRG.126269.148"; exon_number "42";
chr3	StringTie	exon	100838210	100838284	1000	-	.	gene_id "MSTRG.126269"; transcript_id "MSTRG.126269.148"; exon_number "43";
chr3	StringTie	exon	100838402	100838464	1000	-	.	gene_id "MSTRG.126269"; transcript_id "MSTRG.126269.148"; exon_number "44";
chr3	StringTie	exon	100839569	100839616	1000	-	.	gene_id "MSTRG.126269"; transcript_id "MSTRG.126269.148"; exon_number "45";
chr3	StringTie	exon	100840072	100840164	1000	-	.	gene_id "MSTRG.126269"; transcript_id "MSTRG.126269.148"; exon_number "46";
chr3	StringTie	exon	100840820	100840858	1000	-	.	gene_id "MSTRG.126269"; transcript_id "MSTRG.126269.148"; exon_number "47";
chr3	StringTie	exon	100841998	100842039	1000	-	.	gene_id "MSTRG.126269"; transcript_id "MSTRG.126269.148"; exon_number "48";
chr3	StringTie	exon	100846372	100846446	1000	-	.	gene_id "MSTRG.126269"; transcript_id "MSTRG.126269.148"; exon_number "49";
chr3	StringTie	exon	100847602	100847673	1000	-	.	gene_id "MSTRG.126269"; transcript_id "MSTRG.126269.148"; exon_number "50";
chr3	StringTie	exon	100848801	100848875	1000	-	.	gene_id "MSTRG.126269"; transcript_id "MSTRG.126269.148"; exon_number "51";
chr3	StringTie	exon	100850045	100850119	1000	-	.	gene_id "MSTRG.126269"; transcript_id "MSTRG.126269.148"; exon_number "52";
chr3	StringTie	exon	100850660	100850734	1000	-	.	gene_id "MSTRG.126269"; transcript_id "MSTRG.126269.148"; exon_number "53";
chr3	StringTie	exon	100851875	100851940	1000	-	.	gene_id "MSTRG.126269"; transcript_id "MSTRG.126269.148"; exon_number "54";
chr3	StringTie	exon	100862311	100862385	1000	-	.	gene_id "MSTRG.126269"; transcript_id "MSTRG.126269.148"; exon_number "55";
chr3	StringTie	exon	100862838	100862909	1000	-	.	gene_id "MSTRG.126269"; transcript_id "MSTRG.126269.148"; exon_number "56";
chr3	StringTie	exon	100864002	100864076	1000	-	.	gene_id "MSTRG.126269"; transcript_id "MSTRG.126269.148"; exon_number "57";
chr3	StringTie	exon	100864833	100864907	1000	-	.	gene_id "MSTRG.126269"; transcript_id "MSTRG.126269.148"; exon_number "58";
chr3	StringTie	exon	100866879	100866956	1000	-	.	gene_id "MSTRG.126269"; transcript_id "MSTRG.126269.148"; exon_number "59";
chr3	StringTie	exon	100874841	100874933	1000	-	.	gene_id "MSTRG.126269"; transcript_id "MSTRG.126269.148"; exon_number "60";
chr3	StringTie	exon	100875508	100875579	1000	-	.	gene_id "MSTRG.126269"; transcript_id "MSTRG.126269.148"; exon_number "61";
chr3	StringTie	exon	100876512	100876560	1000	-	.	gene_id "MSTRG.126269"; transcript_id "MSTRG.126269.148"; exon_number "62";
chr3	StringTie	exon	100885536	100885588	1000	-	.	gene_id "MSTRG.126269"; transcript_id "MSTRG.126269.148"; exon_number "63";
chr3	StringTie	exon	100886142	100886323	1000	-	.	gene_id "MSTRG.126269"; transcript_id "MSTRG.126269.148"; exon_number "64";
chr3	StringTie	exon	100898762	100898894	1000	-	.	gene_id "MSTRG.126269"; transcript_id "MSTRG.126269.148"; exon_number "65";
chr3	StringTie	exon	100902618	100902686	1000	-	.	gene_id "MSTRG.126269"; transcript_id "MSTRG.126269.148"; exon_number "66";
chr3	StringTie	exon	100926302	100926483	1000	-	.	gene_id "MSTRG.126269"; transcript_id "MSTRG.126269.148"; exon_number "67";
chr3	StringTie	transcript	100748975	100937550	1000	-	.	gene_id "MSTRG.126269"; transcript_id "MSTRG.126269.149";
chr3	StringTie	exon	100748975	100750610	1000	-	.	gene_id "MSTRG.126269"; transcript_id "MSTRG.126269.149"; exon_number "1";
chr3	StringTie	exon	100751552	100751674	1000	-	.	gene_id "MSTRG.126269"; transcript_id "MSTRG.126269.149"; exon_number "2";
chr3	StringTie	exon	100752787	100752948	1000	-	.	gene_id "MSTRG.126269"; transcript_id "MSTRG.126269.149"; exon_number "3";
chr3	StringTie	exon	100753819	100753848	1000	-	.	gene_id "MSTRG.126269"; transcript_id "MSTRG.126269.149"; exon_number "4";
chr3	StringTie	exon	100754612	100754691	1000	-	.	gene_id "MSTRG.126269"; transcript_id "MSTRG.126269.149"; exon_number "5";
chr3	StringTie	exon	100765841	100765949	1000	-	.	gene_id "MSTRG.126269"; transcript_id "MSTRG.126269.149"; exon_number "6";
chr3	StringTie	exon	100770743	100770952	1000	-	.	gene_id "MSTRG.126269"; transcript_id "MSTRG.126269.149"; exon_number "7";
chr3	StringTie	exon	100774605	100774673	1000	-	.	gene_id "MSTRG.126269"; transcript_id "MSTRG.126269.149"; exon_number "8";
chr3	StringTie	exon	100775207	100775335	1000	-	.	gene_id "MSTRG.126269"; transcript_id "MSTRG.126269.149"; exon_number "9";
chr3	StringTie	exon	100778284	100778376	1000	-	.	gene_id "MSTRG.126269"; transcript_id "MSTRG.126269.149"; exon_number "10";
chr3	StringTie	exon	100780132	100780209	1000	-	.	gene_id "MSTRG.126269"; transcript_id "MSTRG.126269.149"; exon_number "11";
chr3	StringTie	exon	100787728	100787802	1000	-	.	gene_id "MSTRG.126269"; transcript_id "MSTRG.126269.149"; exon_number "12";
chr3	StringTie	exon	100789454	100789516	1000	-	.	gene_id "MSTRG.126269"; transcript_id "MSTRG.126269.149"; exon_number "13";
chr3	StringTie	exon	100792691	100792768	1000	-	.	gene_id "MSTRG.126269"; transcript_id "MSTRG.126269.149"; exon_number "14";
chr3	StringTie	exon	100794923	100795003	1000	-	.	gene_id "MSTRG.126269"; transcript_id "MSTRG.126269.149"; exon_number "15";
chr3	StringTie	exon	100796409	100796468	1000	-	.	gene_id "MSTRG.126269"; transcript_id "MSTRG.126269.149"; exon_number "16";
chr3	StringTie	exon	100804792	100804866	1000	-	.	gene_id "MSTRG.126269"; transcript_id "MSTRG.126269.149"; exon_number "17";
chr3	StringTie	exon	100808161	100808235	1000	-	.	gene_id "MSTRG.126269"; transcript_id "MSTRG.126269.149"; exon_number "18";
chr3	StringTie	exon	100810412	100810477	1000	-	.	gene_id "MSTRG.126269"; transcript_id "MSTRG.126269.149"; exon_number "19";
chr3	StringTie	exon	100811230	100811277	1000	-	.	gene_id "MSTRG.126269"; transcript_id "MSTRG.126269.149"; exon_number "20";
chr3	StringTie	exon	100811728	100811799	1000	-	.	gene_id "MSTRG.126269"; transcript_id "MSTRG.126269.149"; exon_number "21";
chr3	StringTie	exon	100812467	100812523	1000	-	.	gene_id "MSTRG.126269"; transcript_id "MSTRG.126269.149"; exon_number "22";
chr3	StringTie	exon	100813661	100813735	1000	-	.	gene_id "MSTRG.126269"; transcript_id "MSTRG.126269.149"; exon_number "23";
chr3	StringTie	exon	100815912	100815971	1000	-	.	gene_id "MSTRG.126269"; transcript_id "MSTRG.126269.149"; exon_number "24";
chr3	StringTie	exon	100816688	100816768	1000	-	.	gene_id "MSTRG.126269"; transcript_id "MSTRG.126269.149"; exon_number "25";
chr3	StringTie	exon	100817436	100817495	1000	-	.	gene_id "MSTRG.126269"; transcript_id "MSTRG.126269.149"; exon_number "26";
chr3	StringTie	exon	100818525	100818581	1000	-	.	gene_id "MSTRG.126269"; transcript_id "MSTRG.126269.149"; exon_number "27";
chr3	StringTie	exon	100820220	100820303	1000	-	.	gene_id "MSTRG.126269"; transcript_id "MSTRG.126269.149"; exon_number "28";
chr3	StringTie	exon	100821054	100821113	1000	-	.	gene_id "MSTRG.126269"; transcript_id "MSTRG.126269.149"; exon_number "29";
chr3	StringTie	exon	100822589	100822672	1000	-	.	gene_id "MSTRG.126269"; transcript_id "MSTRG.126269.149"; exon_number "30";
chr3	StringTie	exon	100823458	100823514	1000	-	.	gene_id "MSTRG.126269"; transcript_id "MSTRG.126269.149"; exon_number "31";
chr3	StringTie	exon	100824858	100824941	1000	-	.	gene_id "MSTRG.126269"; transcript_id "MSTRG.126269.149"; exon_number "32";
chr3	StringTie	exon	100832264	100832350	1000	-	.	gene_id "MSTRG.126269"; transcript_id "MSTRG.126269.149"; exon_number "33";
chr3	StringTie	exon	100833125	100833157	1000	-	.	gene_id "MSTRG.126269"; transcript_id "MSTRG.126269.149"; exon_number "34";
chr3	StringTie	exon	100834684	100834773	1000	-	.	gene_id "MSTRG.126269"; transcript_id "MSTRG.126269.149"; exon_number "35";
chr3	StringTie	exon	100835601	100835660	1000	-	.	gene_id "MSTRG.126269"; transcript_id "MSTRG.126269.149"; exon_number "36";
chr3	StringTie	exon	100837124	100837171	1000	-	.	gene_id "MSTRG.126269"; transcript_id "MSTRG.126269.149"; exon_number "37";
chr3	StringTie	exon	100838210	100838284	1000	-	.	gene_id "MSTRG.126269"; transcript_id "MSTRG.126269.149"; exon_number "38";
chr3	StringTie	exon	100838402	100838464	1000	-	.	gene_id "MSTRG.126269"; transcript_id "MSTRG.126269.149"; exon_number "39";
chr3	StringTie	exon	100839569	100839616	1000	-	.	gene_id "MSTRG.126269"; transcript_id "MSTRG.126269.149"; exon_number "40";
chr3	StringTie	exon	100846372	100846446	1000	-	.	gene_id "MSTRG.126269"; transcript_id "MSTRG.126269.149"; exon_number "41";
chr3	StringTie	exon	100847602	100847673	1000	-	.	gene_id "MSTRG.126269"; transcript_id "MSTRG.126269.149"; exon_number "42";
chr3	StringTie	exon	100848801	100848875	1000	-	.	gene_id "MSTRG.126269"; transcript_id "MSTRG.126269.149"; exon_number "43";
chr3	StringTie	exon	100850045	100850119	1000	-	.	gene_id "MSTRG.126269"; transcript_id "MSTRG.126269.149"; exon_number "44";
chr3	StringTie	exon	100850660	100850734	1000	-	.	gene_id "MSTRG.126269"; transcript_id "MSTRG.126269.149"; exon_number "45";
chr3	StringTie	exon	100851875	100851940	1000	-	.	gene_id "MSTRG.126269"; transcript_id "MSTRG.126269.149"; exon_number "46";
chr3	StringTie	exon	100862311	100862385	1000	-	.	gene_id "MSTRG.126269"; transcript_id "MSTRG.126269.149"; exon_number "47";
chr3	StringTie	exon	100864833	100864907	1000	-	.	gene_id "MSTRG.126269"; transcript_id "MSTRG.126269.149"; exon_number "48";
chr3	StringTie	exon	100866879	100866956	1000	-	.	gene_id "MSTRG.126269"; transcript_id "MSTRG.126269.149"; exon_number "49";
chr3	StringTie	exon	100874841	100874933	1000	-	.	gene_id "MSTRG.126269"; transcript_id "MSTRG.126269.149"; exon_number "50";
chr3	StringTie	exon	100875508	100875579	1000	-	.	gene_id "MSTRG.126269"; transcript_id "MSTRG.126269.149"; exon_number "51";
chr3	StringTie	exon	100876512	100876560	1000	-	.	gene_id "MSTRG.126269"; transcript_id "MSTRG.126269.149"; exon_number "52";
chr3	StringTie	exon	100885536	100885588	1000	-	.	gene_id "MSTRG.126269"; transcript_id "MSTRG.126269.149"; exon_number "53";
chr3	StringTie	exon	100886142	100886323	1000	-	.	gene_id "MSTRG.126269"; transcript_id "MSTRG.126269.149"; exon_number "54";
chr3	StringTie	exon	100898762	100898894	1000	-	.	gene_id "MSTRG.126269"; transcript_id "MSTRG.126269.149"; exon_number "55";
chr3	StringTie	exon	100902618	100902686	1000	-	.	gene_id "MSTRG.126269"; transcript_id "MSTRG.126269.149"; exon_number "56";
chr3	StringTie	exon	100926302	100926481	1000	-	.	gene_id "MSTRG.126269"; transcript_id "MSTRG.126269.149"; exon_number "57";
chr3	StringTie	exon	100937504	100937550	1000	-	.	gene_id "MSTRG.126269"; transcript_id "MSTRG.126269.149"; exon_number "58";
chr3	StringTie	transcript	100736573	100748575	1000	-	.	gene_id "MSTRG.126269"; transcript_id "MSTRG.126269.15";
chr3	StringTie	exon	100736573	100736695	1000	-	.	gene_id "MSTRG.126269"; transcript_id "MSTRG.126269.15"; exon_number "1";
chr3	StringTie	exon	100748173	100748334	1000	-	.	gene_id "MSTRG.126269"; transcript_id "MSTRG.126269.15"; exon_number "2";
chr3	StringTie	exon	100748396	100748575	1000	-	.	gene_id "MSTRG.126269"; transcript_id "MSTRG.126269.15"; exon_number "3";
chr3	StringTie	transcript	100748975	100914464	1000	-	.	gene_id "MSTRG.126269"; transcript_id "MSTRG.126269.150";
chr3	StringTie	exon	100748975	100750610	1000	-	.	gene_id "MSTRG.126269"; transcript_id "MSTRG.126269.150"; exon_number "1";
chr3	StringTie	exon	100751552	100751674	1000	-	.	gene_id "MSTRG.126269"; transcript_id "MSTRG.126269.150"; exon_number "2";
chr3	StringTie	exon	100752787	100752948	1000	-	.	gene_id "MSTRG.126269"; transcript_id "MSTRG.126269.150"; exon_number "3";
chr3	StringTie	exon	100753819	100753848	1000	-	.	gene_id "MSTRG.126269"; transcript_id "MSTRG.126269.150"; exon_number "4";
chr3	StringTie	exon	100754612	100754691	1000	-	.	gene_id "MSTRG.126269"; transcript_id "MSTRG.126269.150"; exon_number "5";
chr3	StringTie	exon	100765841	100765949	1000	-	.	gene_id "MSTRG.126269"; transcript_id "MSTRG.126269.150"; exon_number "6";
chr3	StringTie	exon	100770743	100770952	1000	-	.	gene_id "MSTRG.126269"; transcript_id "MSTRG.126269.150"; exon_number "7";
chr3	StringTie	exon	100774605	100774673	1000	-	.	gene_id "MSTRG.126269"; transcript_id "MSTRG.126269.150"; exon_number "8";
chr3	StringTie	exon	100775207	100775335	1000	-	.	gene_id "MSTRG.126269"; transcript_id "MSTRG.126269.150"; exon_number "9";
chr3	StringTie	exon	100778284	100778376	1000	-	.	gene_id "MSTRG.126269"; transcript_id "MSTRG.126269.150"; exon_number "10";
chr3	StringTie	exon	100780132	100780209	1000	-	.	gene_id "MSTRG.126269"; transcript_id "MSTRG.126269.150"; exon_number "11";
chr3	StringTie	exon	100787728	100787802	1000	-	.	gene_id "MSTRG.126269"; transcript_id "MSTRG.126269.150"; exon_number "12";
chr3	StringTie	exon	100789454	100789516	1000	-	.	gene_id "MSTRG.126269"; transcript_id "MSTRG.126269.150"; exon_number "13";
chr3	StringTie	exon	100792691	100792768	1000	-	.	gene_id "MSTRG.126269"; transcript_id "MSTRG.126269.150"; exon_number "14";
chr3	StringTie	exon	100794923	100795003	1000	-	.	gene_id "MSTRG.126269"; transcript_id "MSTRG.126269.150"; exon_number "15";
chr3	StringTie	exon	100804792	100804866	1000	-	.	gene_id "MSTRG.126269"; transcript_id "MSTRG.126269.150"; exon_number "16";
chr3	StringTie	exon	100808161	100808235	1000	-	.	gene_id "MSTRG.126269"; transcript_id "MSTRG.126269.150"; exon_number "17";
chr3	StringTie	exon	100810412	100810477	1000	-	.	gene_id "MSTRG.126269"; transcript_id "MSTRG.126269.150"; exon_number "18";
chr3	StringTie	exon	100811230	100811277	1000	-	.	gene_id "MSTRG.126269"; transcript_id "MSTRG.126269.150"; exon_number "19";
chr3	StringTie	exon	100811728	100811799	1000	-	.	gene_id "MSTRG.126269"; transcript_id "MSTRG.126269.150"; exon_number "20";
chr3	StringTie	exon	100812467	100812523	1000	-	.	gene_id "MSTRG.126269"; transcript_id "MSTRG.126269.150"; exon_number "21";
chr3	StringTie	exon	100813661	100813735	1000	-	.	gene_id "MSTRG.126269"; transcript_id "MSTRG.126269.150"; exon_number "22";
chr3	StringTie	exon	100815912	100815971	1000	-	.	gene_id "MSTRG.126269"; transcript_id "MSTRG.126269.150"; exon_number "23";
chr3	StringTie	exon	100816688	100816768	1000	-	.	gene_id "MSTRG.126269"; transcript_id "MSTRG.126269.150"; exon_number "24";
chr3	StringTie	exon	100817436	100817495	1000	-	.	gene_id "MSTRG.126269"; transcript_id "MSTRG.126269.150"; exon_number "25";
chr3	StringTie	exon	100818525	100818581	1000	-	.	gene_id "MSTRG.126269"; transcript_id "MSTRG.126269.150"; exon_number "26";
chr3	StringTie	exon	100820220	100820303	1000	-	.	gene_id "MSTRG.126269"; transcript_id "MSTRG.126269.150"; exon_number "27";
chr3	StringTie	exon	100821054	100821113	1000	-	.	gene_id "MSTRG.126269"; transcript_id "MSTRG.126269.150"; exon_number "28";
chr3	StringTie	exon	100822589	100822672	1000	-	.	gene_id "MSTRG.126269"; transcript_id "MSTRG.126269.150"; exon_number "29";
chr3	StringTie	exon	100823458	100823514	1000	-	.	gene_id "MSTRG.126269"; transcript_id "MSTRG.126269.150"; exon_number "30";
chr3	StringTie	exon	100824858	100824941	1000	-	.	gene_id "MSTRG.126269"; transcript_id "MSTRG.126269.150"; exon_number "31";
chr3	StringTie	exon	100832264	100832350	1000	-	.	gene_id "MSTRG.126269"; transcript_id "MSTRG.126269.150"; exon_number "32";
chr3	StringTie	exon	100833125	100833157	1000	-	.	gene_id "MSTRG.126269"; transcript_id "MSTRG.126269.150"; exon_number "33";
chr3	StringTie	exon	100834684	100834773	1000	-	.	gene_id "MSTRG.126269"; transcript_id "MSTRG.126269.150"; exon_number "34";
chr3	StringTie	exon	100835601	100835660	1000	-	.	gene_id "MSTRG.126269"; transcript_id "MSTRG.126269.150"; exon_number "35";
chr3	StringTie	exon	100837124	100837171	1000	-	.	gene_id "MSTRG.126269"; transcript_id "MSTRG.126269.150"; exon_number "36";
chr3	StringTie	exon	100838210	100838284	1000	-	.	gene_id "MSTRG.126269"; transcript_id "MSTRG.126269.150"; exon_number "37";
chr3	StringTie	exon	100838402	100838464	1000	-	.	gene_id "MSTRG.126269"; transcript_id "MSTRG.126269.150"; exon_number "38";
chr3	StringTie	exon	100839569	100839616	1000	-	.	gene_id "MSTRG.126269"; transcript_id "MSTRG.126269.150"; exon_number "39";
chr3	StringTie	exon	100840072	100840164	1000	-	.	gene_id "MSTRG.126269"; transcript_id "MSTRG.126269.150"; exon_number "40";
chr3	StringTie	exon	100840820	100840858	1000	-	.	gene_id "MSTRG.126269"; transcript_id "MSTRG.126269.150"; exon_number "41";
chr3	StringTie	exon	100846372	100846446	1000	-	.	gene_id "MSTRG.126269"; transcript_id "MSTRG.126269.150"; exon_number "42";
chr3	StringTie	exon	100847602	100847673	1000	-	.	gene_id "MSTRG.126269"; transcript_id "MSTRG.126269.150"; exon_number "43";
chr3	StringTie	exon	100848801	100848875	1000	-	.	gene_id "MSTRG.126269"; transcript_id "MSTRG.126269.150"; exon_number "44";
chr3	StringTie	exon	100850045	100850119	1000	-	.	gene_id "MSTRG.126269"; transcript_id "MSTRG.126269.150"; exon_number "45";
chr3	StringTie	exon	100850660	100850734	1000	-	.	gene_id "MSTRG.126269"; transcript_id "MSTRG.126269.150"; exon_number "46";
chr3	StringTie	exon	100851875	100851940	1000	-	.	gene_id "MSTRG.126269"; transcript_id "MSTRG.126269.150"; exon_number "47";
chr3	StringTie	exon	100862311	100862385	1000	-	.	gene_id "MSTRG.126269"; transcript_id "MSTRG.126269.150"; exon_number "48";
chr3	StringTie	exon	100862838	100862909	1000	-	.	gene_id "MSTRG.126269"; transcript_id "MSTRG.126269.150"; exon_number "49";
chr3	StringTie	exon	100864002	100864076	1000	-	.	gene_id "MSTRG.126269"; transcript_id "MSTRG.126269.150"; exon_number "50";
chr3	StringTie	exon	100864833	100864907	1000	-	.	gene_id "MSTRG.126269"; transcript_id "MSTRG.126269.150"; exon_number "51";
chr3	StringTie	exon	100866879	100866956	1000	-	.	gene_id "MSTRG.126269"; transcript_id "MSTRG.126269.150"; exon_number "52";
chr3	StringTie	exon	100874841	100874933	1000	-	.	gene_id "MSTRG.126269"; transcript_id "MSTRG.126269.150"; exon_number "53";
chr3	StringTie	exon	100875508	100875579	1000	-	.	gene_id "MSTRG.126269"; transcript_id "MSTRG.126269.150"; exon_number "54";
chr3	StringTie	exon	100876512	100876560	1000	-	.	gene_id "MSTRG.126269"; transcript_id "MSTRG.126269.150"; exon_number "55";
chr3	StringTie	exon	100885536	100885588	1000	-	.	gene_id "MSTRG.126269"; transcript_id "MSTRG.126269.150"; exon_number "56";
chr3	StringTie	exon	100886142	100886323	1000	-	.	gene_id "MSTRG.126269"; transcript_id "MSTRG.126269.150"; exon_number "57";
chr3	StringTie	exon	100898762	100898894	1000	-	.	gene_id "MSTRG.126269"; transcript_id "MSTRG.126269.150"; exon_number "58";
chr3	StringTie	exon	100902618	100902686	1000	-	.	gene_id "MSTRG.126269"; transcript_id "MSTRG.126269.150"; exon_number "59";
chr3	StringTie	exon	100914428	100914464	1000	-	.	gene_id "MSTRG.126269"; transcript_id "MSTRG.126269.150"; exon_number "60";
chr3	StringTie	transcript	100748975	100926571	1000	-	.	gene_id "MSTRG.126269"; transcript_id "MSTRG.126269.151";
chr3	StringTie	exon	100748975	100750610	1000	-	.	gene_id "MSTRG.126269"; transcript_id "MSTRG.126269.151"; exon_number "1";
chr3	StringTie	exon	100751552	100751674	1000	-	.	gene_id "MSTRG.126269"; transcript_id "MSTRG.126269.151"; exon_number "2";
chr3	StringTie	exon	100752787	100752948	1000	-	.	gene_id "MSTRG.126269"; transcript_id "MSTRG.126269.151"; exon_number "3";
chr3	StringTie	exon	100753819	100753848	1000	-	.	gene_id "MSTRG.126269"; transcript_id "MSTRG.126269.151"; exon_number "4";
chr3	StringTie	exon	100754612	100754691	1000	-	.	gene_id "MSTRG.126269"; transcript_id "MSTRG.126269.151"; exon_number "5";
chr3	StringTie	exon	100765841	100765949	1000	-	.	gene_id "MSTRG.126269"; transcript_id "MSTRG.126269.151"; exon_number "6";
chr3	StringTie	exon	100770743	100770952	1000	-	.	gene_id "MSTRG.126269"; transcript_id "MSTRG.126269.151"; exon_number "7";
chr3	StringTie	exon	100774605	100774673	1000	-	.	gene_id "MSTRG.126269"; transcript_id "MSTRG.126269.151"; exon_number "8";
chr3	StringTie	exon	100775207	100775335	1000	-	.	gene_id "MSTRG.126269"; transcript_id "MSTRG.126269.151"; exon_number "9";
chr3	StringTie	exon	100778284	100778376	1000	-	.	gene_id "MSTRG.126269"; transcript_id "MSTRG.126269.151"; exon_number "10";
chr3	StringTie	exon	100780132	100780209	1000	-	.	gene_id "MSTRG.126269"; transcript_id "MSTRG.126269.151"; exon_number "11";
chr3	StringTie	exon	100787728	100787802	1000	-	.	gene_id "MSTRG.126269"; transcript_id "MSTRG.126269.151"; exon_number "12";
chr3	StringTie	exon	100789454	100789516	1000	-	.	gene_id "MSTRG.126269"; transcript_id "MSTRG.126269.151"; exon_number "13";
chr3	StringTie	exon	100792691	100792768	1000	-	.	gene_id "MSTRG.126269"; transcript_id "MSTRG.126269.151"; exon_number "14";
chr3	StringTie	exon	100794923	100795003	1000	-	.	gene_id "MSTRG.126269"; transcript_id "MSTRG.126269.151"; exon_number "15";
chr3	StringTie	exon	100804792	100804866	1000	-	.	gene_id "MSTRG.126269"; transcript_id "MSTRG.126269.151"; exon_number "16";
chr3	StringTie	exon	100808161	100808235	1000	-	.	gene_id "MSTRG.126269"; transcript_id "MSTRG.126269.151"; exon_number "17";
chr3	StringTie	exon	100832264	100832350	1000	-	.	gene_id "MSTRG.126269"; transcript_id "MSTRG.126269.151"; exon_number "18";
chr3	StringTie	exon	100833125	100833157	1000	-	.	gene_id "MSTRG.126269"; transcript_id "MSTRG.126269.151"; exon_number "19";
chr3	StringTie	exon	100834684	100834773	1000	-	.	gene_id "MSTRG.126269"; transcript_id "MSTRG.126269.151"; exon_number "20";
chr3	StringTie	exon	100835601	100835660	1000	-	.	gene_id "MSTRG.126269"; transcript_id "MSTRG.126269.151"; exon_number "21";
chr3	StringTie	exon	100846372	100846446	1000	-	.	gene_id "MSTRG.126269"; transcript_id "MSTRG.126269.151"; exon_number "22";
chr3	StringTie	exon	100847602	100847673	1000	-	.	gene_id "MSTRG.126269"; transcript_id "MSTRG.126269.151"; exon_number "23";
chr3	StringTie	exon	100848801	100848875	1000	-	.	gene_id "MSTRG.126269"; transcript_id "MSTRG.126269.151"; exon_number "24";
chr3	StringTie	exon	100850045	100850119	1000	-	.	gene_id "MSTRG.126269"; transcript_id "MSTRG.126269.151"; exon_number "25";
chr3	StringTie	exon	100850660	100850734	1000	-	.	gene_id "MSTRG.126269"; transcript_id "MSTRG.126269.151"; exon_number "26";
chr3	StringTie	exon	100851875	100851940	1000	-	.	gene_id "MSTRG.126269"; transcript_id "MSTRG.126269.151"; exon_number "27";
chr3	StringTie	exon	100862311	100862385	1000	-	.	gene_id "MSTRG.126269"; transcript_id "MSTRG.126269.151"; exon_number "28";
chr3	StringTie	exon	100864833	100864907	1000	-	.	gene_id "MSTRG.126269"; transcript_id "MSTRG.126269.151"; exon_number "29";
chr3	StringTie	exon	100866879	100866956	1000	-	.	gene_id "MSTRG.126269"; transcript_id "MSTRG.126269.151"; exon_number "30";
chr3	StringTie	exon	100874841	100874933	1000	-	.	gene_id "MSTRG.126269"; transcript_id "MSTRG.126269.151"; exon_number "31";
chr3	StringTie	exon	100875508	100875579	1000	-	.	gene_id "MSTRG.126269"; transcript_id "MSTRG.126269.151"; exon_number "32";
chr3	StringTie	exon	100876512	100876560	1000	-	.	gene_id "MSTRG.126269"; transcript_id "MSTRG.126269.151"; exon_number "33";
chr3	StringTie	exon	100885536	100885588	1000	-	.	gene_id "MSTRG.126269"; transcript_id "MSTRG.126269.151"; exon_number "34";
chr3	StringTie	exon	100886142	100886323	1000	-	.	gene_id "MSTRG.126269"; transcript_id "MSTRG.126269.151"; exon_number "35";
chr3	StringTie	exon	100898762	100898894	1000	-	.	gene_id "MSTRG.126269"; transcript_id "MSTRG.126269.151"; exon_number "36";
chr3	StringTie	exon	100902618	100902686	1000	-	.	gene_id "MSTRG.126269"; transcript_id "MSTRG.126269.151"; exon_number "37";
chr3	StringTie	exon	100926302	100926571	1000	-	.	gene_id "MSTRG.126269"; transcript_id "MSTRG.126269.151"; exon_number "38";
chr3	StringTie	transcript	100748975	100945622	1000	-	.	gene_id "MSTRG.126269"; transcript_id "MSTRG.126269.152";
chr3	StringTie	exon	100748975	100750610	1000	-	.	gene_id "MSTRG.126269"; transcript_id "MSTRG.126269.152"; exon_number "1";
chr3	StringTie	exon	100751552	100751674	1000	-	.	gene_id "MSTRG.126269"; transcript_id "MSTRG.126269.152"; exon_number "2";
chr3	StringTie	exon	100752787	100752948	1000	-	.	gene_id "MSTRG.126269"; transcript_id "MSTRG.126269.152"; exon_number "3";
chr3	StringTie	exon	100753819	100753848	1000	-	.	gene_id "MSTRG.126269"; transcript_id "MSTRG.126269.152"; exon_number "4";
chr3	StringTie	exon	100754612	100754691	1000	-	.	gene_id "MSTRG.126269"; transcript_id "MSTRG.126269.152"; exon_number "5";
chr3	StringTie	exon	100765841	100765949	1000	-	.	gene_id "MSTRG.126269"; transcript_id "MSTRG.126269.152"; exon_number "6";
chr3	StringTie	exon	100770743	100770952	1000	-	.	gene_id "MSTRG.126269"; transcript_id "MSTRG.126269.152"; exon_number "7";
chr3	StringTie	exon	100774605	100774673	1000	-	.	gene_id "MSTRG.126269"; transcript_id "MSTRG.126269.152"; exon_number "8";
chr3	StringTie	exon	100775207	100775335	1000	-	.	gene_id "MSTRG.126269"; transcript_id "MSTRG.126269.152"; exon_number "9";
chr3	StringTie	exon	100778284	100778376	1000	-	.	gene_id "MSTRG.126269"; transcript_id "MSTRG.126269.152"; exon_number "10";
chr3	StringTie	exon	100780132	100780209	1000	-	.	gene_id "MSTRG.126269"; transcript_id "MSTRG.126269.152"; exon_number "11";
chr3	StringTie	exon	100787728	100787802	1000	-	.	gene_id "MSTRG.126269"; transcript_id "MSTRG.126269.152"; exon_number "12";
chr3	StringTie	exon	100789454	100789516	1000	-	.	gene_id "MSTRG.126269"; transcript_id "MSTRG.126269.152"; exon_number "13";
chr3	StringTie	exon	100792691	100792768	1000	-	.	gene_id "MSTRG.126269"; transcript_id "MSTRG.126269.152"; exon_number "14";
chr3	StringTie	exon	100794923	100795003	1000	-	.	gene_id "MSTRG.126269"; transcript_id "MSTRG.126269.152"; exon_number "15";
chr3	StringTie	exon	100804792	100804866	1000	-	.	gene_id "MSTRG.126269"; transcript_id "MSTRG.126269.152"; exon_number "16";
chr3	StringTie	exon	100808161	100808235	1000	-	.	gene_id "MSTRG.126269"; transcript_id "MSTRG.126269.152"; exon_number "17";
chr3	StringTie	exon	100832264	100832350	1000	-	.	gene_id "MSTRG.126269"; transcript_id "MSTRG.126269.152"; exon_number "18";
chr3	StringTie	exon	100833125	100833157	1000	-	.	gene_id "MSTRG.126269"; transcript_id "MSTRG.126269.152"; exon_number "19";
chr3	StringTie	exon	100834684	100834773	1000	-	.	gene_id "MSTRG.126269"; transcript_id "MSTRG.126269.152"; exon_number "20";
chr3	StringTie	exon	100835601	100835660	1000	-	.	gene_id "MSTRG.126269"; transcript_id "MSTRG.126269.152"; exon_number "21";
chr3	StringTie	exon	100837124	100837171	1000	-	.	gene_id "MSTRG.126269"; transcript_id "MSTRG.126269.152"; exon_number "22";
chr3	StringTie	exon	100838210	100838284	1000	-	.	gene_id "MSTRG.126269"; transcript_id "MSTRG.126269.152"; exon_number "23";
chr3	StringTie	exon	100838402	100838464	1000	-	.	gene_id "MSTRG.126269"; transcript_id "MSTRG.126269.152"; exon_number "24";
chr3	StringTie	exon	100839569	100839616	1000	-	.	gene_id "MSTRG.126269"; transcript_id "MSTRG.126269.152"; exon_number "25";
chr3	StringTie	exon	100840072	100840164	1000	-	.	gene_id "MSTRG.126269"; transcript_id "MSTRG.126269.152"; exon_number "26";
chr3	StringTie	exon	100840820	100840858	1000	-	.	gene_id "MSTRG.126269"; transcript_id "MSTRG.126269.152"; exon_number "27";
chr3	StringTie	exon	100841998	100842039	1000	-	.	gene_id "MSTRG.126269"; transcript_id "MSTRG.126269.152"; exon_number "28";
chr3	StringTie	exon	100846372	100846446	1000	-	.	gene_id "MSTRG.126269"; transcript_id "MSTRG.126269.152"; exon_number "29";
chr3	StringTie	exon	100847602	100847673	1000	-	.	gene_id "MSTRG.126269"; transcript_id "MSTRG.126269.152"; exon_number "30";
chr3	StringTie	exon	100848801	100848875	1000	-	.	gene_id "MSTRG.126269"; transcript_id "MSTRG.126269.152"; exon_number "31";
chr3	StringTie	exon	100850045	100850119	1000	-	.	gene_id "MSTRG.126269"; transcript_id "MSTRG.126269.152"; exon_number "32";
chr3	StringTie	exon	100850660	100850734	1000	-	.	gene_id "MSTRG.126269"; transcript_id "MSTRG.126269.152"; exon_number "33";
chr3	StringTie	exon	100851875	100851940	1000	-	.	gene_id "MSTRG.126269"; transcript_id "MSTRG.126269.152"; exon_number "34";
chr3	StringTie	exon	100862311	100862385	1000	-	.	gene_id "MSTRG.126269"; transcript_id "MSTRG.126269.152"; exon_number "35";
chr3	StringTie	exon	100864833	100864907	1000	-	.	gene_id "MSTRG.126269"; transcript_id "MSTRG.126269.152"; exon_number "36";
chr3	StringTie	exon	100866879	100866956	1000	-	.	gene_id "MSTRG.126269"; transcript_id "MSTRG.126269.152"; exon_number "37";
chr3	StringTie	exon	100874841	100874933	1000	-	.	gene_id "MSTRG.126269"; transcript_id "MSTRG.126269.152"; exon_number "38";
chr3	StringTie	exon	100875508	100875579	1000	-	.	gene_id "MSTRG.126269"; transcript_id "MSTRG.126269.152"; exon_number "39";
chr3	StringTie	exon	100876512	100876560	1000	-	.	gene_id "MSTRG.126269"; transcript_id "MSTRG.126269.152"; exon_number "40";
chr3	StringTie	exon	100885536	100885588	1000	-	.	gene_id "MSTRG.126269"; transcript_id "MSTRG.126269.152"; exon_number "41";
chr3	StringTie	exon	100886142	100886323	1000	-	.	gene_id "MSTRG.126269"; transcript_id "MSTRG.126269.152"; exon_number "42";
chr3	StringTie	exon	100898762	100898894	1000	-	.	gene_id "MSTRG.126269"; transcript_id "MSTRG.126269.152"; exon_number "43";
chr3	StringTie	exon	100902618	100902686	1000	-	.	gene_id "MSTRG.126269"; transcript_id "MSTRG.126269.152"; exon_number "44";
chr3	StringTie	exon	100926302	100926481	1000	-	.	gene_id "MSTRG.126269"; transcript_id "MSTRG.126269.152"; exon_number "45";
chr3	StringTie	exon	100945580	100945622	1000	-	.	gene_id "MSTRG.126269"; transcript_id "MSTRG.126269.152"; exon_number "46";
chr3	StringTie	transcript	100748975	100902680	1000	-	.	gene_id "MSTRG.126269"; transcript_id "MSTRG.126269.153";
chr3	StringTie	exon	100748975	100750610	1000	-	.	gene_id "MSTRG.126269"; transcript_id "MSTRG.126269.153"; exon_number "1";
chr3	StringTie	exon	100751552	100751674	1000	-	.	gene_id "MSTRG.126269"; transcript_id "MSTRG.126269.153"; exon_number "2";
chr3	StringTie	exon	100752787	100752948	1000	-	.	gene_id "MSTRG.126269"; transcript_id "MSTRG.126269.153"; exon_number "3";
chr3	StringTie	exon	100753819	100753848	1000	-	.	gene_id "MSTRG.126269"; transcript_id "MSTRG.126269.153"; exon_number "4";
chr3	StringTie	exon	100754612	100754691	1000	-	.	gene_id "MSTRG.126269"; transcript_id "MSTRG.126269.153"; exon_number "5";
chr3	StringTie	exon	100765841	100765949	1000	-	.	gene_id "MSTRG.126269"; transcript_id "MSTRG.126269.153"; exon_number "6";
chr3	StringTie	exon	100770743	100770952	1000	-	.	gene_id "MSTRG.126269"; transcript_id "MSTRG.126269.153"; exon_number "7";
chr3	StringTie	exon	100774605	100774673	1000	-	.	gene_id "MSTRG.126269"; transcript_id "MSTRG.126269.153"; exon_number "8";
chr3	StringTie	exon	100775207	100775335	1000	-	.	gene_id "MSTRG.126269"; transcript_id "MSTRG.126269.153"; exon_number "9";
chr3	StringTie	exon	100778284	100778376	1000	-	.	gene_id "MSTRG.126269"; transcript_id "MSTRG.126269.153"; exon_number "10";
chr3	StringTie	exon	100780132	100780209	1000	-	.	gene_id "MSTRG.126269"; transcript_id "MSTRG.126269.153"; exon_number "11";
chr3	StringTie	exon	100787728	100789516	1000	-	.	gene_id "MSTRG.126269"; transcript_id "MSTRG.126269.153"; exon_number "12";
chr3	StringTie	exon	100792691	100792765	1000	-	.	gene_id "MSTRG.126269"; transcript_id "MSTRG.126269.153"; exon_number "13";
chr3	StringTie	exon	100794923	100795003	1000	-	.	gene_id "MSTRG.126269"; transcript_id "MSTRG.126269.153"; exon_number "14";
chr3	StringTie	exon	100795804	100795851	1000	-	.	gene_id "MSTRG.126269"; transcript_id "MSTRG.126269.153"; exon_number "15";
chr3	StringTie	exon	100796409	100796468	1000	-	.	gene_id "MSTRG.126269"; transcript_id "MSTRG.126269.153"; exon_number "16";
chr3	StringTie	exon	100804792	100804866	1000	-	.	gene_id "MSTRG.126269"; transcript_id "MSTRG.126269.153"; exon_number "17";
chr3	StringTie	exon	100808161	100808235	1000	-	.	gene_id "MSTRG.126269"; transcript_id "MSTRG.126269.153"; exon_number "18";
chr3	StringTie	exon	100832264	100832350	1000	-	.	gene_id "MSTRG.126269"; transcript_id "MSTRG.126269.153"; exon_number "19";
chr3	StringTie	exon	100833125	100833157	1000	-	.	gene_id "MSTRG.126269"; transcript_id "MSTRG.126269.153"; exon_number "20";
chr3	StringTie	exon	100834684	100834773	1000	-	.	gene_id "MSTRG.126269"; transcript_id "MSTRG.126269.153"; exon_number "21";
chr3	StringTie	exon	100835601	100835660	1000	-	.	gene_id "MSTRG.126269"; transcript_id "MSTRG.126269.153"; exon_number "22";
chr3	StringTie	exon	100837124	100837171	1000	-	.	gene_id "MSTRG.126269"; transcript_id "MSTRG.126269.153"; exon_number "23";
chr3	StringTie	exon	100838210	100838464	1000	-	.	gene_id "MSTRG.126269"; transcript_id "MSTRG.126269.153"; exon_number "24";
chr3	StringTie	exon	100839569	100839616	1000	-	.	gene_id "MSTRG.126269"; transcript_id "MSTRG.126269.153"; exon_number "25";
chr3	StringTie	exon	100840072	100840164	1000	-	.	gene_id "MSTRG.126269"; transcript_id "MSTRG.126269.153"; exon_number "26";
chr3	StringTie	exon	100840820	100840858	1000	-	.	gene_id "MSTRG.126269"; transcript_id "MSTRG.126269.153"; exon_number "27";
chr3	StringTie	exon	100841998	100842039	1000	-	.	gene_id "MSTRG.126269"; transcript_id "MSTRG.126269.153"; exon_number "28";
chr3	StringTie	exon	100846372	100846446	1000	-	.	gene_id "MSTRG.126269"; transcript_id "MSTRG.126269.153"; exon_number "29";
chr3	StringTie	exon	100847602	100847673	1000	-	.	gene_id "MSTRG.126269"; transcript_id "MSTRG.126269.153"; exon_number "30";
chr3	StringTie	exon	100848801	100848875	1000	-	.	gene_id "MSTRG.126269"; transcript_id "MSTRG.126269.153"; exon_number "31";
chr3	StringTie	exon	100850045	100850119	1000	-	.	gene_id "MSTRG.126269"; transcript_id "MSTRG.126269.153"; exon_number "32";
chr3	StringTie	exon	100850660	100850734	1000	-	.	gene_id "MSTRG.126269"; transcript_id "MSTRG.126269.153"; exon_number "33";
chr3	StringTie	exon	100851875	100851940	1000	-	.	gene_id "MSTRG.126269"; transcript_id "MSTRG.126269.153"; exon_number "34";
chr3	StringTie	exon	100862311	100862385	1000	-	.	gene_id "MSTRG.126269"; transcript_id "MSTRG.126269.153"; exon_number "35";
chr3	StringTie	exon	100864833	100864907	1000	-	.	gene_id "MSTRG.126269"; transcript_id "MSTRG.126269.153"; exon_number "36";
chr3	StringTie	exon	100866879	100866956	1000	-	.	gene_id "MSTRG.126269"; transcript_id "MSTRG.126269.153"; exon_number "37";
chr3	StringTie	exon	100874841	100874933	1000	-	.	gene_id "MSTRG.126269"; transcript_id "MSTRG.126269.153"; exon_number "38";
chr3	StringTie	exon	100875508	100875579	1000	-	.	gene_id "MSTRG.126269"; transcript_id "MSTRG.126269.153"; exon_number "39";
chr3	StringTie	exon	100876512	100876560	1000	-	.	gene_id "MSTRG.126269"; transcript_id "MSTRG.126269.153"; exon_number "40";
chr3	StringTie	exon	100885536	100885588	1000	-	.	gene_id "MSTRG.126269"; transcript_id "MSTRG.126269.153"; exon_number "41";
chr3	StringTie	exon	100886142	100886323	1000	-	.	gene_id "MSTRG.126269"; transcript_id "MSTRG.126269.153"; exon_number "42";
chr3	StringTie	exon	100898762	100898894	1000	-	.	gene_id "MSTRG.126269"; transcript_id "MSTRG.126269.153"; exon_number "43";
chr3	StringTie	exon	100902618	100902680	1000	-	.	gene_id "MSTRG.126269"; transcript_id "MSTRG.126269.153"; exon_number "44";
chr3	StringTie	transcript	100748975	100945615	1000	-	.	gene_id "MSTRG.126269"; transcript_id "MSTRG.126269.154";
chr3	StringTie	exon	100748975	100750610	1000	-	.	gene_id "MSTRG.126269"; transcript_id "MSTRG.126269.154"; exon_number "1";
chr3	StringTie	exon	100751552	100751674	1000	-	.	gene_id "MSTRG.126269"; transcript_id "MSTRG.126269.154"; exon_number "2";
chr3	StringTie	exon	100752787	100752945	1000	-	.	gene_id "MSTRG.126269"; transcript_id "MSTRG.126269.154"; exon_number "3";
chr3	StringTie	exon	100753819	100753848	1000	-	.	gene_id "MSTRG.126269"; transcript_id "MSTRG.126269.154"; exon_number "4";
chr3	StringTie	exon	100754612	100754691	1000	-	.	gene_id "MSTRG.126269"; transcript_id "MSTRG.126269.154"; exon_number "5";
chr3	StringTie	exon	100765841	100765949	1000	-	.	gene_id "MSTRG.126269"; transcript_id "MSTRG.126269.154"; exon_number "6";
chr3	StringTie	exon	100770743	100770952	1000	-	.	gene_id "MSTRG.126269"; transcript_id "MSTRG.126269.154"; exon_number "7";
chr3	StringTie	exon	100774605	100774673	1000	-	.	gene_id "MSTRG.126269"; transcript_id "MSTRG.126269.154"; exon_number "8";
chr3	StringTie	exon	100775207	100775335	1000	-	.	gene_id "MSTRG.126269"; transcript_id "MSTRG.126269.154"; exon_number "9";
chr3	StringTie	exon	100778284	100778376	1000	-	.	gene_id "MSTRG.126269"; transcript_id "MSTRG.126269.154"; exon_number "10";
chr3	StringTie	exon	100780132	100780209	1000	-	.	gene_id "MSTRG.126269"; transcript_id "MSTRG.126269.154"; exon_number "11";
chr3	StringTie	exon	100787728	100787802	1000	-	.	gene_id "MSTRG.126269"; transcript_id "MSTRG.126269.154"; exon_number "12";
chr3	StringTie	exon	100789454	100789516	1000	-	.	gene_id "MSTRG.126269"; transcript_id "MSTRG.126269.154"; exon_number "13";
chr3	StringTie	exon	100792691	100792765	1000	-	.	gene_id "MSTRG.126269"; transcript_id "MSTRG.126269.154"; exon_number "14";
chr3	StringTie	exon	100794923	100795003	1000	-	.	gene_id "MSTRG.126269"; transcript_id "MSTRG.126269.154"; exon_number "15";
chr3	StringTie	exon	100804792	100804866	1000	-	.	gene_id "MSTRG.126269"; transcript_id "MSTRG.126269.154"; exon_number "16";
chr3	StringTie	exon	100808161	100808235	1000	-	.	gene_id "MSTRG.126269"; transcript_id "MSTRG.126269.154"; exon_number "17";
chr3	StringTie	exon	100832264	100832350	1000	-	.	gene_id "MSTRG.126269"; transcript_id "MSTRG.126269.154"; exon_number "18";
chr3	StringTie	exon	100833125	100833157	1000	-	.	gene_id "MSTRG.126269"; transcript_id "MSTRG.126269.154"; exon_number "19";
chr3	StringTie	exon	100834684	100834773	1000	-	.	gene_id "MSTRG.126269"; transcript_id "MSTRG.126269.154"; exon_number "20";
chr3	StringTie	exon	100835601	100835660	1000	-	.	gene_id "MSTRG.126269"; transcript_id "MSTRG.126269.154"; exon_number "21";
chr3	StringTie	exon	100837124	100837171	1000	-	.	gene_id "MSTRG.126269"; transcript_id "MSTRG.126269.154"; exon_number "22";
chr3	StringTie	exon	100838210	100838284	1000	-	.	gene_id "MSTRG.126269"; transcript_id "MSTRG.126269.154"; exon_number "23";
chr3	StringTie	exon	100838402	100838464	1000	-	.	gene_id "MSTRG.126269"; transcript_id "MSTRG.126269.154"; exon_number "24";
chr3	StringTie	exon	100846372	100846446	1000	-	.	gene_id "MSTRG.126269"; transcript_id "MSTRG.126269.154"; exon_number "25";
chr3	StringTie	exon	100847602	100847673	1000	-	.	gene_id "MSTRG.126269"; transcript_id "MSTRG.126269.154"; exon_number "26";
chr3	StringTie	exon	100848801	100848875	1000	-	.	gene_id "MSTRG.126269"; transcript_id "MSTRG.126269.154"; exon_number "27";
chr3	StringTie	exon	100850045	100850119	1000	-	.	gene_id "MSTRG.126269"; transcript_id "MSTRG.126269.154"; exon_number "28";
chr3	StringTie	exon	100850660	100850734	1000	-	.	gene_id "MSTRG.126269"; transcript_id "MSTRG.126269.154"; exon_number "29";
chr3	StringTie	exon	100851875	100851940	1000	-	.	gene_id "MSTRG.126269"; transcript_id "MSTRG.126269.154"; exon_number "30";
chr3	StringTie	exon	100862311	100862385	1000	-	.	gene_id "MSTRG.126269"; transcript_id "MSTRG.126269.154"; exon_number "31";
chr3	StringTie	exon	100862838	100862909	1000	-	.	gene_id "MSTRG.126269"; transcript_id "MSTRG.126269.154"; exon_number "32";
chr3	StringTie	exon	100864833	100864907	1000	-	.	gene_id "MSTRG.126269"; transcript_id "MSTRG.126269.154"; exon_number "33";
chr3	StringTie	exon	100866879	100866956	1000	-	.	gene_id "MSTRG.126269"; transcript_id "MSTRG.126269.154"; exon_number "34";
chr3	StringTie	exon	100874841	100874933	1000	-	.	gene_id "MSTRG.126269"; transcript_id "MSTRG.126269.154"; exon_number "35";
chr3	StringTie	exon	100875508	100875579	1000	-	.	gene_id "MSTRG.126269"; transcript_id "MSTRG.126269.154"; exon_number "36";
chr3	StringTie	exon	100876512	100876560	1000	-	.	gene_id "MSTRG.126269"; transcript_id "MSTRG.126269.154"; exon_number "37";
chr3	StringTie	exon	100885536	100885588	1000	-	.	gene_id "MSTRG.126269"; transcript_id "MSTRG.126269.154"; exon_number "38";
chr3	StringTie	exon	100886142	100886323	1000	-	.	gene_id "MSTRG.126269"; transcript_id "MSTRG.126269.154"; exon_number "39";
chr3	StringTie	exon	100898762	100898894	1000	-	.	gene_id "MSTRG.126269"; transcript_id "MSTRG.126269.154"; exon_number "40";
chr3	StringTie	exon	100902618	100902686	1000	-	.	gene_id "MSTRG.126269"; transcript_id "MSTRG.126269.154"; exon_number "41";
chr3	StringTie	exon	100926302	100926481	1000	-	.	gene_id "MSTRG.126269"; transcript_id "MSTRG.126269.154"; exon_number "42";
chr3	StringTie	exon	100945580	100945615	1000	-	.	gene_id "MSTRG.126269"; transcript_id "MSTRG.126269.154"; exon_number "43";
chr3	StringTie	transcript	100748975	100926483	1000	-	.	gene_id "MSTRG.126269"; transcript_id "MSTRG.126269.155";
chr3	StringTie	exon	100748975	100750610	1000	-	.	gene_id "MSTRG.126269"; transcript_id "MSTRG.126269.155"; exon_number "1";
chr3	StringTie	exon	100751552	100751674	1000	-	.	gene_id "MSTRG.126269"; transcript_id "MSTRG.126269.155"; exon_number "2";
chr3	StringTie	exon	100752787	100752948	1000	-	.	gene_id "MSTRG.126269"; transcript_id "MSTRG.126269.155"; exon_number "3";
chr3	StringTie	exon	100753819	100753848	1000	-	.	gene_id "MSTRG.126269"; transcript_id "MSTRG.126269.155"; exon_number "4";
chr3	StringTie	exon	100754612	100754691	1000	-	.	gene_id "MSTRG.126269"; transcript_id "MSTRG.126269.155"; exon_number "5";
chr3	StringTie	exon	100765841	100765949	1000	-	.	gene_id "MSTRG.126269"; transcript_id "MSTRG.126269.155"; exon_number "6";
chr3	StringTie	exon	100770743	100770952	1000	-	.	gene_id "MSTRG.126269"; transcript_id "MSTRG.126269.155"; exon_number "7";
chr3	StringTie	exon	100774605	100774673	1000	-	.	gene_id "MSTRG.126269"; transcript_id "MSTRG.126269.155"; exon_number "8";
chr3	StringTie	exon	100775207	100775335	1000	-	.	gene_id "MSTRG.126269"; transcript_id "MSTRG.126269.155"; exon_number "9";
chr3	StringTie	exon	100778284	100778376	1000	-	.	gene_id "MSTRG.126269"; transcript_id "MSTRG.126269.155"; exon_number "10";
chr3	StringTie	exon	100780132	100780209	1000	-	.	gene_id "MSTRG.126269"; transcript_id "MSTRG.126269.155"; exon_number "11";
chr3	StringTie	exon	100787728	100787802	1000	-	.	gene_id "MSTRG.126269"; transcript_id "MSTRG.126269.155"; exon_number "12";
chr3	StringTie	exon	100789454	100789516	1000	-	.	gene_id "MSTRG.126269"; transcript_id "MSTRG.126269.155"; exon_number "13";
chr3	StringTie	exon	100792691	100792768	1000	-	.	gene_id "MSTRG.126269"; transcript_id "MSTRG.126269.155"; exon_number "14";
chr3	StringTie	exon	100794923	100795003	1000	-	.	gene_id "MSTRG.126269"; transcript_id "MSTRG.126269.155"; exon_number "15";
chr3	StringTie	exon	100796409	100796468	1000	-	.	gene_id "MSTRG.126269"; transcript_id "MSTRG.126269.155"; exon_number "16";
chr3	StringTie	exon	100804792	100804866	1000	-	.	gene_id "MSTRG.126269"; transcript_id "MSTRG.126269.155"; exon_number "17";
chr3	StringTie	exon	100808161	100808235	1000	-	.	gene_id "MSTRG.126269"; transcript_id "MSTRG.126269.155"; exon_number "18";
chr3	StringTie	exon	100810412	100810477	1000	-	.	gene_id "MSTRG.126269"; transcript_id "MSTRG.126269.155"; exon_number "19";
chr3	StringTie	exon	100811230	100811277	1000	-	.	gene_id "MSTRG.126269"; transcript_id "MSTRG.126269.155"; exon_number "20";
chr3	StringTie	exon	100811728	100811799	1000	-	.	gene_id "MSTRG.126269"; transcript_id "MSTRG.126269.155"; exon_number "21";
chr3	StringTie	exon	100812467	100812523	1000	-	.	gene_id "MSTRG.126269"; transcript_id "MSTRG.126269.155"; exon_number "22";
chr3	StringTie	exon	100813661	100813735	1000	-	.	gene_id "MSTRG.126269"; transcript_id "MSTRG.126269.155"; exon_number "23";
chr3	StringTie	exon	100815912	100815971	1000	-	.	gene_id "MSTRG.126269"; transcript_id "MSTRG.126269.155"; exon_number "24";
chr3	StringTie	exon	100816688	100816768	1000	-	.	gene_id "MSTRG.126269"; transcript_id "MSTRG.126269.155"; exon_number "25";
chr3	StringTie	exon	100817436	100817495	1000	-	.	gene_id "MSTRG.126269"; transcript_id "MSTRG.126269.155"; exon_number "26";
chr3	StringTie	exon	100818525	100818581	1000	-	.	gene_id "MSTRG.126269"; transcript_id "MSTRG.126269.155"; exon_number "27";
chr3	StringTie	exon	100820220	100820303	1000	-	.	gene_id "MSTRG.126269"; transcript_id "MSTRG.126269.155"; exon_number "28";
chr3	StringTie	exon	100821054	100821113	1000	-	.	gene_id "MSTRG.126269"; transcript_id "MSTRG.126269.155"; exon_number "29";
chr3	StringTie	exon	100822589	100822672	1000	-	.	gene_id "MSTRG.126269"; transcript_id "MSTRG.126269.155"; exon_number "30";
chr3	StringTie	exon	100823458	100823514	1000	-	.	gene_id "MSTRG.126269"; transcript_id "MSTRG.126269.155"; exon_number "31";
chr3	StringTie	exon	100824858	100824941	1000	-	.	gene_id "MSTRG.126269"; transcript_id "MSTRG.126269.155"; exon_number "32";
chr3	StringTie	exon	100828393	100828452	1000	-	.	gene_id "MSTRG.126269"; transcript_id "MSTRG.126269.155"; exon_number "33";
chr3	StringTie	exon	100832264	100832350	1000	-	.	gene_id "MSTRG.126269"; transcript_id "MSTRG.126269.155"; exon_number "34";
chr3	StringTie	exon	100833125	100833157	1000	-	.	gene_id "MSTRG.126269"; transcript_id "MSTRG.126269.155"; exon_number "35";
chr3	StringTie	exon	100834684	100834773	1000	-	.	gene_id "MSTRG.126269"; transcript_id "MSTRG.126269.155"; exon_number "36";
chr3	StringTie	exon	100835601	100835660	1000	-	.	gene_id "MSTRG.126269"; transcript_id "MSTRG.126269.155"; exon_number "37";
chr3	StringTie	exon	100837124	100837171	1000	-	.	gene_id "MSTRG.126269"; transcript_id "MSTRG.126269.155"; exon_number "38";
chr3	StringTie	exon	100838402	100838464	1000	-	.	gene_id "MSTRG.126269"; transcript_id "MSTRG.126269.155"; exon_number "39";
chr3	StringTie	exon	100839569	100839616	1000	-	.	gene_id "MSTRG.126269"; transcript_id "MSTRG.126269.155"; exon_number "40";
chr3	StringTie	exon	100840072	100840164	1000	-	.	gene_id "MSTRG.126269"; transcript_id "MSTRG.126269.155"; exon_number "41";
chr3	StringTie	exon	100840820	100840858	1000	-	.	gene_id "MSTRG.126269"; transcript_id "MSTRG.126269.155"; exon_number "42";
chr3	StringTie	exon	100841998	100842039	1000	-	.	gene_id "MSTRG.126269"; transcript_id "MSTRG.126269.155"; exon_number "43";
chr3	StringTie	exon	100846372	100846446	1000	-	.	gene_id "MSTRG.126269"; transcript_id "MSTRG.126269.155"; exon_number "44";
chr3	StringTie	exon	100847602	100847673	1000	-	.	gene_id "MSTRG.126269"; transcript_id "MSTRG.126269.155"; exon_number "45";
chr3	StringTie	exon	100848801	100848875	1000	-	.	gene_id "MSTRG.126269"; transcript_id "MSTRG.126269.155"; exon_number "46";
chr3	StringTie	exon	100850045	100850119	1000	-	.	gene_id "MSTRG.126269"; transcript_id "MSTRG.126269.155"; exon_number "47";
chr3	StringTie	exon	100850660	100850734	1000	-	.	gene_id "MSTRG.126269"; transcript_id "MSTRG.126269.155"; exon_number "48";
chr3	StringTie	exon	100851875	100851940	1000	-	.	gene_id "MSTRG.126269"; transcript_id "MSTRG.126269.155"; exon_number "49";
chr3	StringTie	exon	100862311	100862385	1000	-	.	gene_id "MSTRG.126269"; transcript_id "MSTRG.126269.155"; exon_number "50";
chr3	StringTie	exon	100864833	100864907	1000	-	.	gene_id "MSTRG.126269"; transcript_id "MSTRG.126269.155"; exon_number "51";
chr3	StringTie	exon	100866879	100866956	1000	-	.	gene_id "MSTRG.126269"; transcript_id "MSTRG.126269.155"; exon_number "52";
chr3	StringTie	exon	100874841	100874933	1000	-	.	gene_id "MSTRG.126269"; transcript_id "MSTRG.126269.155"; exon_number "53";
chr3	StringTie	exon	100875508	100875579	1000	-	.	gene_id "MSTRG.126269"; transcript_id "MSTRG.126269.155"; exon_number "54";
chr3	StringTie	exon	100876512	100876560	1000	-	.	gene_id "MSTRG.126269"; transcript_id "MSTRG.126269.155"; exon_number "55";
chr3	StringTie	exon	100885536	100885588	1000	-	.	gene_id "MSTRG.126269"; transcript_id "MSTRG.126269.155"; exon_number "56";
chr3	StringTie	exon	100886142	100886323	1000	-	.	gene_id "MSTRG.126269"; transcript_id "MSTRG.126269.155"; exon_number "57";
chr3	StringTie	exon	100898762	100898894	1000	-	.	gene_id "MSTRG.126269"; transcript_id "MSTRG.126269.155"; exon_number "58";
chr3	StringTie	exon	100902618	100902686	1000	-	.	gene_id "MSTRG.126269"; transcript_id "MSTRG.126269.155"; exon_number "59";
chr3	StringTie	exon	100926302	100926483	1000	-	.	gene_id "MSTRG.126269"; transcript_id "MSTRG.126269.155"; exon_number "60";
chr3	StringTie	transcript	100748975	100926483	1000	-	.	gene_id "MSTRG.126269"; transcript_id "MSTRG.126269.156";
chr3	StringTie	exon	100748975	100750610	1000	-	.	gene_id "MSTRG.126269"; transcript_id "MSTRG.126269.156"; exon_number "1";
chr3	StringTie	exon	100751552	100751674	1000	-	.	gene_id "MSTRG.126269"; transcript_id "MSTRG.126269.156"; exon_number "2";
chr3	StringTie	exon	100752787	100752948	1000	-	.	gene_id "MSTRG.126269"; transcript_id "MSTRG.126269.156"; exon_number "3";
chr3	StringTie	exon	100753819	100753848	1000	-	.	gene_id "MSTRG.126269"; transcript_id "MSTRG.126269.156"; exon_number "4";
chr3	StringTie	exon	100754612	100754691	1000	-	.	gene_id "MSTRG.126269"; transcript_id "MSTRG.126269.156"; exon_number "5";
chr3	StringTie	exon	100765841	100765949	1000	-	.	gene_id "MSTRG.126269"; transcript_id "MSTRG.126269.156"; exon_number "6";
chr3	StringTie	exon	100770743	100770952	1000	-	.	gene_id "MSTRG.126269"; transcript_id "MSTRG.126269.156"; exon_number "7";
chr3	StringTie	exon	100774605	100774673	1000	-	.	gene_id "MSTRG.126269"; transcript_id "MSTRG.126269.156"; exon_number "8";
chr3	StringTie	exon	100775207	100775335	1000	-	.	gene_id "MSTRG.126269"; transcript_id "MSTRG.126269.156"; exon_number "9";
chr3	StringTie	exon	100778284	100778376	1000	-	.	gene_id "MSTRG.126269"; transcript_id "MSTRG.126269.156"; exon_number "10";
chr3	StringTie	exon	100780132	100780209	1000	-	.	gene_id "MSTRG.126269"; transcript_id "MSTRG.126269.156"; exon_number "11";
chr3	StringTie	exon	100787728	100787802	1000	-	.	gene_id "MSTRG.126269"; transcript_id "MSTRG.126269.156"; exon_number "12";
chr3	StringTie	exon	100789454	100789516	1000	-	.	gene_id "MSTRG.126269"; transcript_id "MSTRG.126269.156"; exon_number "13";
chr3	StringTie	exon	100792691	100792768	1000	-	.	gene_id "MSTRG.126269"; transcript_id "MSTRG.126269.156"; exon_number "14";
chr3	StringTie	exon	100794923	100795003	1000	-	.	gene_id "MSTRG.126269"; transcript_id "MSTRG.126269.156"; exon_number "15";
chr3	StringTie	exon	100795804	100795851	1000	-	.	gene_id "MSTRG.126269"; transcript_id "MSTRG.126269.156"; exon_number "16";
chr3	StringTie	exon	100796409	100796468	1000	-	.	gene_id "MSTRG.126269"; transcript_id "MSTRG.126269.156"; exon_number "17";
chr3	StringTie	exon	100804792	100804866	1000	-	.	gene_id "MSTRG.126269"; transcript_id "MSTRG.126269.156"; exon_number "18";
chr3	StringTie	exon	100808161	100808235	1000	-	.	gene_id "MSTRG.126269"; transcript_id "MSTRG.126269.156"; exon_number "19";
chr3	StringTie	exon	100810412	100810477	1000	-	.	gene_id "MSTRG.126269"; transcript_id "MSTRG.126269.156"; exon_number "20";
chr3	StringTie	exon	100811230	100811277	1000	-	.	gene_id "MSTRG.126269"; transcript_id "MSTRG.126269.156"; exon_number "21";
chr3	StringTie	exon	100811728	100811799	1000	-	.	gene_id "MSTRG.126269"; transcript_id "MSTRG.126269.156"; exon_number "22";
chr3	StringTie	exon	100812467	100812523	1000	-	.	gene_id "MSTRG.126269"; transcript_id "MSTRG.126269.156"; exon_number "23";
chr3	StringTie	exon	100813661	100813735	1000	-	.	gene_id "MSTRG.126269"; transcript_id "MSTRG.126269.156"; exon_number "24";
chr3	StringTie	exon	100815912	100815971	1000	-	.	gene_id "MSTRG.126269"; transcript_id "MSTRG.126269.156"; exon_number "25";
chr3	StringTie	exon	100816688	100816768	1000	-	.	gene_id "MSTRG.126269"; transcript_id "MSTRG.126269.156"; exon_number "26";
chr3	StringTie	exon	100817436	100817495	1000	-	.	gene_id "MSTRG.126269"; transcript_id "MSTRG.126269.156"; exon_number "27";
chr3	StringTie	exon	100818525	100818581	1000	-	.	gene_id "MSTRG.126269"; transcript_id "MSTRG.126269.156"; exon_number "28";
chr3	StringTie	exon	100820220	100820303	1000	-	.	gene_id "MSTRG.126269"; transcript_id "MSTRG.126269.156"; exon_number "29";
chr3	StringTie	exon	100821054	100821113	1000	-	.	gene_id "MSTRG.126269"; transcript_id "MSTRG.126269.156"; exon_number "30";
chr3	StringTie	exon	100822589	100822672	1000	-	.	gene_id "MSTRG.126269"; transcript_id "MSTRG.126269.156"; exon_number "31";
chr3	StringTie	exon	100823458	100823514	1000	-	.	gene_id "MSTRG.126269"; transcript_id "MSTRG.126269.156"; exon_number "32";
chr3	StringTie	exon	100824858	100824941	1000	-	.	gene_id "MSTRG.126269"; transcript_id "MSTRG.126269.156"; exon_number "33";
chr3	StringTie	exon	100825785	100825844	1000	-	.	gene_id "MSTRG.126269"; transcript_id "MSTRG.126269.156"; exon_number "34";
chr3	StringTie	exon	100828393	100828452	1000	-	.	gene_id "MSTRG.126269"; transcript_id "MSTRG.126269.156"; exon_number "35";
chr3	StringTie	exon	100829581	100829664	1000	-	.	gene_id "MSTRG.126269"; transcript_id "MSTRG.126269.156"; exon_number "36";
chr3	StringTie	exon	100830578	100830634	1000	-	.	gene_id "MSTRG.126269"; transcript_id "MSTRG.126269.156"; exon_number "37";
chr3	StringTie	exon	100832264	100832350	1000	-	.	gene_id "MSTRG.126269"; transcript_id "MSTRG.126269.156"; exon_number "38";
chr3	StringTie	exon	100833125	100833157	1000	-	.	gene_id "MSTRG.126269"; transcript_id "MSTRG.126269.156"; exon_number "39";
chr3	StringTie	exon	100834684	100834773	1000	-	.	gene_id "MSTRG.126269"; transcript_id "MSTRG.126269.156"; exon_number "40";
chr3	StringTie	exon	100835601	100835660	1000	-	.	gene_id "MSTRG.126269"; transcript_id "MSTRG.126269.156"; exon_number "41";
chr3	StringTie	exon	100837124	100837171	1000	-	.	gene_id "MSTRG.126269"; transcript_id "MSTRG.126269.156"; exon_number "42";
chr3	StringTie	exon	100838402	100838464	1000	-	.	gene_id "MSTRG.126269"; transcript_id "MSTRG.126269.156"; exon_number "43";
chr3	StringTie	exon	100839569	100839616	1000	-	.	gene_id "MSTRG.126269"; transcript_id "MSTRG.126269.156"; exon_number "44";
chr3	StringTie	exon	100840072	100840164	1000	-	.	gene_id "MSTRG.126269"; transcript_id "MSTRG.126269.156"; exon_number "45";
chr3	StringTie	exon	100840820	100840858	1000	-	.	gene_id "MSTRG.126269"; transcript_id "MSTRG.126269.156"; exon_number "46";
chr3	StringTie	exon	100846372	100846446	1000	-	.	gene_id "MSTRG.126269"; transcript_id "MSTRG.126269.156"; exon_number "47";
chr3	StringTie	exon	100847602	100847673	1000	-	.	gene_id "MSTRG.126269"; transcript_id "MSTRG.126269.156"; exon_number "48";
chr3	StringTie	exon	100848801	100848875	1000	-	.	gene_id "MSTRG.126269"; transcript_id "MSTRG.126269.156"; exon_number "49";
chr3	StringTie	exon	100850045	100850119	1000	-	.	gene_id "MSTRG.126269"; transcript_id "MSTRG.126269.156"; exon_number "50";
chr3	StringTie	exon	100850660	100850734	1000	-	.	gene_id "MSTRG.126269"; transcript_id "MSTRG.126269.156"; exon_number "51";
chr3	StringTie	exon	100851875	100851940	1000	-	.	gene_id "MSTRG.126269"; transcript_id "MSTRG.126269.156"; exon_number "52";
chr3	StringTie	exon	100862311	100862385	1000	-	.	gene_id "MSTRG.126269"; transcript_id "MSTRG.126269.156"; exon_number "53";
chr3	StringTie	exon	100864833	100864907	1000	-	.	gene_id "MSTRG.126269"; transcript_id "MSTRG.126269.156"; exon_number "54";
chr3	StringTie	exon	100866879	100866956	1000	-	.	gene_id "MSTRG.126269"; transcript_id "MSTRG.126269.156"; exon_number "55";
chr3	StringTie	exon	100874841	100874933	1000	-	.	gene_id "MSTRG.126269"; transcript_id "MSTRG.126269.156"; exon_number "56";
chr3	StringTie	exon	100875508	100875579	1000	-	.	gene_id "MSTRG.126269"; transcript_id "MSTRG.126269.156"; exon_number "57";
chr3	StringTie	exon	100876512	100876560	1000	-	.	gene_id "MSTRG.126269"; transcript_id "MSTRG.126269.156"; exon_number "58";
chr3	StringTie	exon	100885536	100885588	1000	-	.	gene_id "MSTRG.126269"; transcript_id "MSTRG.126269.156"; exon_number "59";
chr3	StringTie	exon	100886142	100886323	1000	-	.	gene_id "MSTRG.126269"; transcript_id "MSTRG.126269.156"; exon_number "60";
chr3	StringTie	exon	100898762	100898894	1000	-	.	gene_id "MSTRG.126269"; transcript_id "MSTRG.126269.156"; exon_number "61";
chr3	StringTie	exon	100902618	100902686	1000	-	.	gene_id "MSTRG.126269"; transcript_id "MSTRG.126269.156"; exon_number "62";
chr3	StringTie	exon	100926302	100926483	1000	-	.	gene_id "MSTRG.126269"; transcript_id "MSTRG.126269.156"; exon_number "63";
chr3	StringTie	transcript	100748975	100926483	1000	-	.	gene_id "MSTRG.126269"; transcript_id "MSTRG.126269.157";
chr3	StringTie	exon	100748975	100750610	1000	-	.	gene_id "MSTRG.126269"; transcript_id "MSTRG.126269.157"; exon_number "1";
chr3	StringTie	exon	100751552	100751674	1000	-	.	gene_id "MSTRG.126269"; transcript_id "MSTRG.126269.157"; exon_number "2";
chr3	StringTie	exon	100752787	100752948	1000	-	.	gene_id "MSTRG.126269"; transcript_id "MSTRG.126269.157"; exon_number "3";
chr3	StringTie	exon	100753819	100753848	1000	-	.	gene_id "MSTRG.126269"; transcript_id "MSTRG.126269.157"; exon_number "4";
chr3	StringTie	exon	100754612	100754691	1000	-	.	gene_id "MSTRG.126269"; transcript_id "MSTRG.126269.157"; exon_number "5";
chr3	StringTie	exon	100765841	100765949	1000	-	.	gene_id "MSTRG.126269"; transcript_id "MSTRG.126269.157"; exon_number "6";
chr3	StringTie	exon	100770743	100770952	1000	-	.	gene_id "MSTRG.126269"; transcript_id "MSTRG.126269.157"; exon_number "7";
chr3	StringTie	exon	100774605	100774673	1000	-	.	gene_id "MSTRG.126269"; transcript_id "MSTRG.126269.157"; exon_number "8";
chr3	StringTie	exon	100775207	100775335	1000	-	.	gene_id "MSTRG.126269"; transcript_id "MSTRG.126269.157"; exon_number "9";
chr3	StringTie	exon	100778284	100778376	1000	-	.	gene_id "MSTRG.126269"; transcript_id "MSTRG.126269.157"; exon_number "10";
chr3	StringTie	exon	100780132	100780209	1000	-	.	gene_id "MSTRG.126269"; transcript_id "MSTRG.126269.157"; exon_number "11";
chr3	StringTie	exon	100787728	100787802	1000	-	.	gene_id "MSTRG.126269"; transcript_id "MSTRG.126269.157"; exon_number "12";
chr3	StringTie	exon	100789454	100789516	1000	-	.	gene_id "MSTRG.126269"; transcript_id "MSTRG.126269.157"; exon_number "13";
chr3	StringTie	exon	100792691	100792765	1000	-	.	gene_id "MSTRG.126269"; transcript_id "MSTRG.126269.157"; exon_number "14";
chr3	StringTie	exon	100794923	100795003	1000	-	.	gene_id "MSTRG.126269"; transcript_id "MSTRG.126269.157"; exon_number "15";
chr3	StringTie	exon	100796409	100796468	1000	-	.	gene_id "MSTRG.126269"; transcript_id "MSTRG.126269.157"; exon_number "16";
chr3	StringTie	exon	100804792	100804866	1000	-	.	gene_id "MSTRG.126269"; transcript_id "MSTRG.126269.157"; exon_number "17";
chr3	StringTie	exon	100808161	100808235	1000	-	.	gene_id "MSTRG.126269"; transcript_id "MSTRG.126269.157"; exon_number "18";
chr3	StringTie	exon	100810412	100810477	1000	-	.	gene_id "MSTRG.126269"; transcript_id "MSTRG.126269.157"; exon_number "19";
chr3	StringTie	exon	100811230	100811277	1000	-	.	gene_id "MSTRG.126269"; transcript_id "MSTRG.126269.157"; exon_number "20";
chr3	StringTie	exon	100811728	100811799	1000	-	.	gene_id "MSTRG.126269"; transcript_id "MSTRG.126269.157"; exon_number "21";
chr3	StringTie	exon	100812467	100812523	1000	-	.	gene_id "MSTRG.126269"; transcript_id "MSTRG.126269.157"; exon_number "22";
chr3	StringTie	exon	100813661	100813735	1000	-	.	gene_id "MSTRG.126269"; transcript_id "MSTRG.126269.157"; exon_number "23";
chr3	StringTie	exon	100815912	100815971	1000	-	.	gene_id "MSTRG.126269"; transcript_id "MSTRG.126269.157"; exon_number "24";
chr3	StringTie	exon	100816688	100816768	1000	-	.	gene_id "MSTRG.126269"; transcript_id "MSTRG.126269.157"; exon_number "25";
chr3	StringTie	exon	100817436	100817495	1000	-	.	gene_id "MSTRG.126269"; transcript_id "MSTRG.126269.157"; exon_number "26";
chr3	StringTie	exon	100818525	100818581	1000	-	.	gene_id "MSTRG.126269"; transcript_id "MSTRG.126269.157"; exon_number "27";
chr3	StringTie	exon	100820220	100820303	1000	-	.	gene_id "MSTRG.126269"; transcript_id "MSTRG.126269.157"; exon_number "28";
chr3	StringTie	exon	100821054	100821113	1000	-	.	gene_id "MSTRG.126269"; transcript_id "MSTRG.126269.157"; exon_number "29";
chr3	StringTie	exon	100822589	100822672	1000	-	.	gene_id "MSTRG.126269"; transcript_id "MSTRG.126269.157"; exon_number "30";
chr3	StringTie	exon	100823458	100823514	1000	-	.	gene_id "MSTRG.126269"; transcript_id "MSTRG.126269.157"; exon_number "31";
chr3	StringTie	exon	100824858	100824941	1000	-	.	gene_id "MSTRG.126269"; transcript_id "MSTRG.126269.157"; exon_number "32";
chr3	StringTie	exon	100825785	100825844	1000	-	.	gene_id "MSTRG.126269"; transcript_id "MSTRG.126269.157"; exon_number "33";
chr3	StringTie	exon	100828393	100828452	1000	-	.	gene_id "MSTRG.126269"; transcript_id "MSTRG.126269.157"; exon_number "34";
chr3	StringTie	exon	100829581	100829664	1000	-	.	gene_id "MSTRG.126269"; transcript_id "MSTRG.126269.157"; exon_number "35";
chr3	StringTie	exon	100832264	100832350	1000	-	.	gene_id "MSTRG.126269"; transcript_id "MSTRG.126269.157"; exon_number "36";
chr3	StringTie	exon	100833125	100833157	1000	-	.	gene_id "MSTRG.126269"; transcript_id "MSTRG.126269.157"; exon_number "37";
chr3	StringTie	exon	100834684	100834773	1000	-	.	gene_id "MSTRG.126269"; transcript_id "MSTRG.126269.157"; exon_number "38";
chr3	StringTie	exon	100835601	100835660	1000	-	.	gene_id "MSTRG.126269"; transcript_id "MSTRG.126269.157"; exon_number "39";
chr3	StringTie	exon	100837124	100837171	1000	-	.	gene_id "MSTRG.126269"; transcript_id "MSTRG.126269.157"; exon_number "40";
chr3	StringTie	exon	100838210	100838284	1000	-	.	gene_id "MSTRG.126269"; transcript_id "MSTRG.126269.157"; exon_number "41";
chr3	StringTie	exon	100838402	100838464	1000	-	.	gene_id "MSTRG.126269"; transcript_id "MSTRG.126269.157"; exon_number "42";
chr3	StringTie	exon	100839569	100839616	1000	-	.	gene_id "MSTRG.126269"; transcript_id "MSTRG.126269.157"; exon_number "43";
chr3	StringTie	exon	100840072	100840164	1000	-	.	gene_id "MSTRG.126269"; transcript_id "MSTRG.126269.157"; exon_number "44";
chr3	StringTie	exon	100840820	100840858	1000	-	.	gene_id "MSTRG.126269"; transcript_id "MSTRG.126269.157"; exon_number "45";
chr3	StringTie	exon	100841998	100842039	1000	-	.	gene_id "MSTRG.126269"; transcript_id "MSTRG.126269.157"; exon_number "46";
chr3	StringTie	exon	100846372	100846446	1000	-	.	gene_id "MSTRG.126269"; transcript_id "MSTRG.126269.157"; exon_number "47";
chr3	StringTie	exon	100847602	100847673	1000	-	.	gene_id "MSTRG.126269"; transcript_id "MSTRG.126269.157"; exon_number "48";
chr3	StringTie	exon	100848801	100848875	1000	-	.	gene_id "MSTRG.126269"; transcript_id "MSTRG.126269.157"; exon_number "49";
chr3	StringTie	exon	100850045	100850119	1000	-	.	gene_id "MSTRG.126269"; transcript_id "MSTRG.126269.157"; exon_number "50";
chr3	StringTie	exon	100850660	100850734	1000	-	.	gene_id "MSTRG.126269"; transcript_id "MSTRG.126269.157"; exon_number "51";
chr3	StringTie	exon	100851875	100851940	1000	-	.	gene_id "MSTRG.126269"; transcript_id "MSTRG.126269.157"; exon_number "52";
chr3	StringTie	exon	100862311	100862385	1000	-	.	gene_id "MSTRG.126269"; transcript_id "MSTRG.126269.157"; exon_number "53";
chr3	StringTie	exon	100864833	100864907	1000	-	.	gene_id "MSTRG.126269"; transcript_id "MSTRG.126269.157"; exon_number "54";
chr3	StringTie	exon	100866879	100866956	1000	-	.	gene_id "MSTRG.126269"; transcript_id "MSTRG.126269.157"; exon_number "55";
chr3	StringTie	exon	100874841	100874933	1000	-	.	gene_id "MSTRG.126269"; transcript_id "MSTRG.126269.157"; exon_number "56";
chr3	StringTie	exon	100875508	100875579	1000	-	.	gene_id "MSTRG.126269"; transcript_id "MSTRG.126269.157"; exon_number "57";
chr3	StringTie	exon	100876512	100876560	1000	-	.	gene_id "MSTRG.126269"; transcript_id "MSTRG.126269.157"; exon_number "58";
chr3	StringTie	exon	100885536	100885588	1000	-	.	gene_id "MSTRG.126269"; transcript_id "MSTRG.126269.157"; exon_number "59";
chr3	StringTie	exon	100886142	100886323	1000	-	.	gene_id "MSTRG.126269"; transcript_id "MSTRG.126269.157"; exon_number "60";
chr3	StringTie	exon	100898762	100898894	1000	-	.	gene_id "MSTRG.126269"; transcript_id "MSTRG.126269.157"; exon_number "61";
chr3	StringTie	exon	100902618	100902686	1000	-	.	gene_id "MSTRG.126269"; transcript_id "MSTRG.126269.157"; exon_number "62";
chr3	StringTie	exon	100926302	100926483	1000	-	.	gene_id "MSTRG.126269"; transcript_id "MSTRG.126269.157"; exon_number "63";
chr3	StringTie	transcript	100748975	100926566	1000	-	.	gene_id "MSTRG.126269"; transcript_id "MSTRG.126269.158";
chr3	StringTie	exon	100748975	100750610	1000	-	.	gene_id "MSTRG.126269"; transcript_id "MSTRG.126269.158"; exon_number "1";
chr3	StringTie	exon	100751552	100751674	1000	-	.	gene_id "MSTRG.126269"; transcript_id "MSTRG.126269.158"; exon_number "2";
chr3	StringTie	exon	100752787	100752948	1000	-	.	gene_id "MSTRG.126269"; transcript_id "MSTRG.126269.158"; exon_number "3";
chr3	StringTie	exon	100753819	100753848	1000	-	.	gene_id "MSTRG.126269"; transcript_id "MSTRG.126269.158"; exon_number "4";
chr3	StringTie	exon	100754612	100754691	1000	-	.	gene_id "MSTRG.126269"; transcript_id "MSTRG.126269.158"; exon_number "5";
chr3	StringTie	exon	100765841	100765949	1000	-	.	gene_id "MSTRG.126269"; transcript_id "MSTRG.126269.158"; exon_number "6";
chr3	StringTie	exon	100770743	100770952	1000	-	.	gene_id "MSTRG.126269"; transcript_id "MSTRG.126269.158"; exon_number "7";
chr3	StringTie	exon	100774605	100774673	1000	-	.	gene_id "MSTRG.126269"; transcript_id "MSTRG.126269.158"; exon_number "8";
chr3	StringTie	exon	100775207	100775335	1000	-	.	gene_id "MSTRG.126269"; transcript_id "MSTRG.126269.158"; exon_number "9";
chr3	StringTie	exon	100778284	100778376	1000	-	.	gene_id "MSTRG.126269"; transcript_id "MSTRG.126269.158"; exon_number "10";
chr3	StringTie	exon	100780132	100780209	1000	-	.	gene_id "MSTRG.126269"; transcript_id "MSTRG.126269.158"; exon_number "11";
chr3	StringTie	exon	100787728	100787802	1000	-	.	gene_id "MSTRG.126269"; transcript_id "MSTRG.126269.158"; exon_number "12";
chr3	StringTie	exon	100789454	100789516	1000	-	.	gene_id "MSTRG.126269"; transcript_id "MSTRG.126269.158"; exon_number "13";
chr3	StringTie	exon	100792691	100792768	1000	-	.	gene_id "MSTRG.126269"; transcript_id "MSTRG.126269.158"; exon_number "14";
chr3	StringTie	exon	100794923	100795003	1000	-	.	gene_id "MSTRG.126269"; transcript_id "MSTRG.126269.158"; exon_number "15";
chr3	StringTie	exon	100795804	100795851	1000	-	.	gene_id "MSTRG.126269"; transcript_id "MSTRG.126269.158"; exon_number "16";
chr3	StringTie	exon	100796409	100796468	1000	-	.	gene_id "MSTRG.126269"; transcript_id "MSTRG.126269.158"; exon_number "17";
chr3	StringTie	exon	100804792	100804866	1000	-	.	gene_id "MSTRG.126269"; transcript_id "MSTRG.126269.158"; exon_number "18";
chr3	StringTie	exon	100808161	100808235	1000	-	.	gene_id "MSTRG.126269"; transcript_id "MSTRG.126269.158"; exon_number "19";
chr3	StringTie	exon	100810412	100810477	1000	-	.	gene_id "MSTRG.126269"; transcript_id "MSTRG.126269.158"; exon_number "20";
chr3	StringTie	exon	100811230	100811277	1000	-	.	gene_id "MSTRG.126269"; transcript_id "MSTRG.126269.158"; exon_number "21";
chr3	StringTie	exon	100811728	100811799	1000	-	.	gene_id "MSTRG.126269"; transcript_id "MSTRG.126269.158"; exon_number "22";
chr3	StringTie	exon	100812467	100812523	1000	-	.	gene_id "MSTRG.126269"; transcript_id "MSTRG.126269.158"; exon_number "23";
chr3	StringTie	exon	100813661	100813735	1000	-	.	gene_id "MSTRG.126269"; transcript_id "MSTRG.126269.158"; exon_number "24";
chr3	StringTie	exon	100815912	100815971	1000	-	.	gene_id "MSTRG.126269"; transcript_id "MSTRG.126269.158"; exon_number "25";
chr3	StringTie	exon	100816688	100816768	1000	-	.	gene_id "MSTRG.126269"; transcript_id "MSTRG.126269.158"; exon_number "26";
chr3	StringTie	exon	100817436	100817495	1000	-	.	gene_id "MSTRG.126269"; transcript_id "MSTRG.126269.158"; exon_number "27";
chr3	StringTie	exon	100818525	100818581	1000	-	.	gene_id "MSTRG.126269"; transcript_id "MSTRG.126269.158"; exon_number "28";
chr3	StringTie	exon	100820220	100820303	1000	-	.	gene_id "MSTRG.126269"; transcript_id "MSTRG.126269.158"; exon_number "29";
chr3	StringTie	exon	100821054	100821113	1000	-	.	gene_id "MSTRG.126269"; transcript_id "MSTRG.126269.158"; exon_number "30";
chr3	StringTie	exon	100822589	100822672	1000	-	.	gene_id "MSTRG.126269"; transcript_id "MSTRG.126269.158"; exon_number "31";
chr3	StringTie	exon	100823458	100823514	1000	-	.	gene_id "MSTRG.126269"; transcript_id "MSTRG.126269.158"; exon_number "32";
chr3	StringTie	exon	100824858	100824941	1000	-	.	gene_id "MSTRG.126269"; transcript_id "MSTRG.126269.158"; exon_number "33";
chr3	StringTie	exon	100825785	100825844	1000	-	.	gene_id "MSTRG.126269"; transcript_id "MSTRG.126269.158"; exon_number "34";
chr3	StringTie	exon	100828393	100828452	1000	-	.	gene_id "MSTRG.126269"; transcript_id "MSTRG.126269.158"; exon_number "35";
chr3	StringTie	exon	100830578	100830634	1000	-	.	gene_id "MSTRG.126269"; transcript_id "MSTRG.126269.158"; exon_number "36";
chr3	StringTie	exon	100832264	100832350	1000	-	.	gene_id "MSTRG.126269"; transcript_id "MSTRG.126269.158"; exon_number "37";
chr3	StringTie	exon	100833125	100833157	1000	-	.	gene_id "MSTRG.126269"; transcript_id "MSTRG.126269.158"; exon_number "38";
chr3	StringTie	exon	100834684	100834773	1000	-	.	gene_id "MSTRG.126269"; transcript_id "MSTRG.126269.158"; exon_number "39";
chr3	StringTie	exon	100835601	100835660	1000	-	.	gene_id "MSTRG.126269"; transcript_id "MSTRG.126269.158"; exon_number "40";
chr3	StringTie	exon	100837124	100837171	1000	-	.	gene_id "MSTRG.126269"; transcript_id "MSTRG.126269.158"; exon_number "41";
chr3	StringTie	exon	100838210	100838284	1000	-	.	gene_id "MSTRG.126269"; transcript_id "MSTRG.126269.158"; exon_number "42";
chr3	StringTie	exon	100838402	100838464	1000	-	.	gene_id "MSTRG.126269"; transcript_id "MSTRG.126269.158"; exon_number "43";
chr3	StringTie	exon	100839569	100839616	1000	-	.	gene_id "MSTRG.126269"; transcript_id "MSTRG.126269.158"; exon_number "44";
chr3	StringTie	exon	100840072	100840164	1000	-	.	gene_id "MSTRG.126269"; transcript_id "MSTRG.126269.158"; exon_number "45";
chr3	StringTie	exon	100840820	100840858	1000	-	.	gene_id "MSTRG.126269"; transcript_id "MSTRG.126269.158"; exon_number "46";
chr3	StringTie	exon	100846372	100846446	1000	-	.	gene_id "MSTRG.126269"; transcript_id "MSTRG.126269.158"; exon_number "47";
chr3	StringTie	exon	100847602	100847673	1000	-	.	gene_id "MSTRG.126269"; transcript_id "MSTRG.126269.158"; exon_number "48";
chr3	StringTie	exon	100848801	100848875	1000	-	.	gene_id "MSTRG.126269"; transcript_id "MSTRG.126269.158"; exon_number "49";
chr3	StringTie	exon	100850045	100850119	1000	-	.	gene_id "MSTRG.126269"; transcript_id "MSTRG.126269.158"; exon_number "50";
chr3	StringTie	exon	100850660	100850734	1000	-	.	gene_id "MSTRG.126269"; transcript_id "MSTRG.126269.158"; exon_number "51";
chr3	StringTie	exon	100851875	100851940	1000	-	.	gene_id "MSTRG.126269"; transcript_id "MSTRG.126269.158"; exon_number "52";
chr3	StringTie	exon	100862311	100862385	1000	-	.	gene_id "MSTRG.126269"; transcript_id "MSTRG.126269.158"; exon_number "53";
chr3	StringTie	exon	100864833	100864907	1000	-	.	gene_id "MSTRG.126269"; transcript_id "MSTRG.126269.158"; exon_number "54";
chr3	StringTie	exon	100866879	100866956	1000	-	.	gene_id "MSTRG.126269"; transcript_id "MSTRG.126269.158"; exon_number "55";
chr3	StringTie	exon	100874841	100874933	1000	-	.	gene_id "MSTRG.126269"; transcript_id "MSTRG.126269.158"; exon_number "56";
chr3	StringTie	exon	100875508	100875579	1000	-	.	gene_id "MSTRG.126269"; transcript_id "MSTRG.126269.158"; exon_number "57";
chr3	StringTie	exon	100876512	100876560	1000	-	.	gene_id "MSTRG.126269"; transcript_id "MSTRG.126269.158"; exon_number "58";
chr3	StringTie	exon	100885536	100885588	1000	-	.	gene_id "MSTRG.126269"; transcript_id "MSTRG.126269.158"; exon_number "59";
chr3	StringTie	exon	100886142	100886323	1000	-	.	gene_id "MSTRG.126269"; transcript_id "MSTRG.126269.158"; exon_number "60";
chr3	StringTie	exon	100898762	100898894	1000	-	.	gene_id "MSTRG.126269"; transcript_id "MSTRG.126269.158"; exon_number "61";
chr3	StringTie	exon	100902618	100902686	1000	-	.	gene_id "MSTRG.126269"; transcript_id "MSTRG.126269.158"; exon_number "62";
chr3	StringTie	exon	100926302	100926566	1000	-	.	gene_id "MSTRG.126269"; transcript_id "MSTRG.126269.158"; exon_number "63";
chr3	StringTie	transcript	100748975	100937523	1000	-	.	gene_id "MSTRG.126269"; transcript_id "MSTRG.126269.159";
chr3	StringTie	exon	100748975	100750610	1000	-	.	gene_id "MSTRG.126269"; transcript_id "MSTRG.126269.159"; exon_number "1";
chr3	StringTie	exon	100751552	100751674	1000	-	.	gene_id "MSTRG.126269"; transcript_id "MSTRG.126269.159"; exon_number "2";
chr3	StringTie	exon	100752787	100752948	1000	-	.	gene_id "MSTRG.126269"; transcript_id "MSTRG.126269.159"; exon_number "3";
chr3	StringTie	exon	100753819	100753848	1000	-	.	gene_id "MSTRG.126269"; transcript_id "MSTRG.126269.159"; exon_number "4";
chr3	StringTie	exon	100754612	100754691	1000	-	.	gene_id "MSTRG.126269"; transcript_id "MSTRG.126269.159"; exon_number "5";
chr3	StringTie	exon	100765841	100765949	1000	-	.	gene_id "MSTRG.126269"; transcript_id "MSTRG.126269.159"; exon_number "6";
chr3	StringTie	exon	100770743	100770952	1000	-	.	gene_id "MSTRG.126269"; transcript_id "MSTRG.126269.159"; exon_number "7";
chr3	StringTie	exon	100774605	100774673	1000	-	.	gene_id "MSTRG.126269"; transcript_id "MSTRG.126269.159"; exon_number "8";
chr3	StringTie	exon	100775207	100775335	1000	-	.	gene_id "MSTRG.126269"; transcript_id "MSTRG.126269.159"; exon_number "9";
chr3	StringTie	exon	100778284	100778376	1000	-	.	gene_id "MSTRG.126269"; transcript_id "MSTRG.126269.159"; exon_number "10";
chr3	StringTie	exon	100780132	100780209	1000	-	.	gene_id "MSTRG.126269"; transcript_id "MSTRG.126269.159"; exon_number "11";
chr3	StringTie	exon	100787728	100787802	1000	-	.	gene_id "MSTRG.126269"; transcript_id "MSTRG.126269.159"; exon_number "12";
chr3	StringTie	exon	100789454	100789516	1000	-	.	gene_id "MSTRG.126269"; transcript_id "MSTRG.126269.159"; exon_number "13";
chr3	StringTie	exon	100792691	100792768	1000	-	.	gene_id "MSTRG.126269"; transcript_id "MSTRG.126269.159"; exon_number "14";
chr3	StringTie	exon	100794923	100795003	1000	-	.	gene_id "MSTRG.126269"; transcript_id "MSTRG.126269.159"; exon_number "15";
chr3	StringTie	exon	100795804	100795851	1000	-	.	gene_id "MSTRG.126269"; transcript_id "MSTRG.126269.159"; exon_number "16";
chr3	StringTie	exon	100796409	100796468	1000	-	.	gene_id "MSTRG.126269"; transcript_id "MSTRG.126269.159"; exon_number "17";
chr3	StringTie	exon	100804792	100804866	1000	-	.	gene_id "MSTRG.126269"; transcript_id "MSTRG.126269.159"; exon_number "18";
chr3	StringTie	exon	100808161	100808235	1000	-	.	gene_id "MSTRG.126269"; transcript_id "MSTRG.126269.159"; exon_number "19";
chr3	StringTie	exon	100810412	100810477	1000	-	.	gene_id "MSTRG.126269"; transcript_id "MSTRG.126269.159"; exon_number "20";
chr3	StringTie	exon	100811230	100811277	1000	-	.	gene_id "MSTRG.126269"; transcript_id "MSTRG.126269.159"; exon_number "21";
chr3	StringTie	exon	100811728	100811799	1000	-	.	gene_id "MSTRG.126269"; transcript_id "MSTRG.126269.159"; exon_number "22";
chr3	StringTie	exon	100812467	100812523	1000	-	.	gene_id "MSTRG.126269"; transcript_id "MSTRG.126269.159"; exon_number "23";
chr3	StringTie	exon	100813661	100813735	1000	-	.	gene_id "MSTRG.126269"; transcript_id "MSTRG.126269.159"; exon_number "24";
chr3	StringTie	exon	100815912	100815971	1000	-	.	gene_id "MSTRG.126269"; transcript_id "MSTRG.126269.159"; exon_number "25";
chr3	StringTie	exon	100816688	100816768	1000	-	.	gene_id "MSTRG.126269"; transcript_id "MSTRG.126269.159"; exon_number "26";
chr3	StringTie	exon	100817436	100817495	1000	-	.	gene_id "MSTRG.126269"; transcript_id "MSTRG.126269.159"; exon_number "27";
chr3	StringTie	exon	100818525	100818581	1000	-	.	gene_id "MSTRG.126269"; transcript_id "MSTRG.126269.159"; exon_number "28";
chr3	StringTie	exon	100820220	100820303	1000	-	.	gene_id "MSTRG.126269"; transcript_id "MSTRG.126269.159"; exon_number "29";
chr3	StringTie	exon	100821054	100821113	1000	-	.	gene_id "MSTRG.126269"; transcript_id "MSTRG.126269.159"; exon_number "30";
chr3	StringTie	exon	100822589	100822672	1000	-	.	gene_id "MSTRG.126269"; transcript_id "MSTRG.126269.159"; exon_number "31";
chr3	StringTie	exon	100823458	100823514	1000	-	.	gene_id "MSTRG.126269"; transcript_id "MSTRG.126269.159"; exon_number "32";
chr3	StringTie	exon	100824858	100824941	1000	-	.	gene_id "MSTRG.126269"; transcript_id "MSTRG.126269.159"; exon_number "33";
chr3	StringTie	exon	100825785	100825844	1000	-	.	gene_id "MSTRG.126269"; transcript_id "MSTRG.126269.159"; exon_number "34";
chr3	StringTie	exon	100828393	100828452	1000	-	.	gene_id "MSTRG.126269"; transcript_id "MSTRG.126269.159"; exon_number "35";
chr3	StringTie	exon	100829581	100829664	1000	-	.	gene_id "MSTRG.126269"; transcript_id "MSTRG.126269.159"; exon_number "36";
chr3	StringTie	exon	100830578	100830634	1000	-	.	gene_id "MSTRG.126269"; transcript_id "MSTRG.126269.159"; exon_number "37";
chr3	StringTie	exon	100832264	100832350	1000	-	.	gene_id "MSTRG.126269"; transcript_id "MSTRG.126269.159"; exon_number "38";
chr3	StringTie	exon	100833125	100833157	1000	-	.	gene_id "MSTRG.126269"; transcript_id "MSTRG.126269.159"; exon_number "39";
chr3	StringTie	exon	100834684	100834773	1000	-	.	gene_id "MSTRG.126269"; transcript_id "MSTRG.126269.159"; exon_number "40";
chr3	StringTie	exon	100835601	100835660	1000	-	.	gene_id "MSTRG.126269"; transcript_id "MSTRG.126269.159"; exon_number "41";
chr3	StringTie	exon	100837124	100837171	1000	-	.	gene_id "MSTRG.126269"; transcript_id "MSTRG.126269.159"; exon_number "42";
chr3	StringTie	exon	100838210	100838284	1000	-	.	gene_id "MSTRG.126269"; transcript_id "MSTRG.126269.159"; exon_number "43";
chr3	StringTie	exon	100838402	100838464	1000	-	.	gene_id "MSTRG.126269"; transcript_id "MSTRG.126269.159"; exon_number "44";
chr3	StringTie	exon	100839569	100839616	1000	-	.	gene_id "MSTRG.126269"; transcript_id "MSTRG.126269.159"; exon_number "45";
chr3	StringTie	exon	100840072	100840164	1000	-	.	gene_id "MSTRG.126269"; transcript_id "MSTRG.126269.159"; exon_number "46";
chr3	StringTie	exon	100840820	100840858	1000	-	.	gene_id "MSTRG.126269"; transcript_id "MSTRG.126269.159"; exon_number "47";
chr3	StringTie	exon	100841998	100842039	1000	-	.	gene_id "MSTRG.126269"; transcript_id "MSTRG.126269.159"; exon_number "48";
chr3	StringTie	exon	100846372	100846446	1000	-	.	gene_id "MSTRG.126269"; transcript_id "MSTRG.126269.159"; exon_number "49";
chr3	StringTie	exon	100847602	100847673	1000	-	.	gene_id "MSTRG.126269"; transcript_id "MSTRG.126269.159"; exon_number "50";
chr3	StringTie	exon	100848801	100848875	1000	-	.	gene_id "MSTRG.126269"; transcript_id "MSTRG.126269.159"; exon_number "51";
chr3	StringTie	exon	100850045	100850119	1000	-	.	gene_id "MSTRG.126269"; transcript_id "MSTRG.126269.159"; exon_number "52";
chr3	StringTie	exon	100850660	100850734	1000	-	.	gene_id "MSTRG.126269"; transcript_id "MSTRG.126269.159"; exon_number "53";
chr3	StringTie	exon	100851875	100851940	1000	-	.	gene_id "MSTRG.126269"; transcript_id "MSTRG.126269.159"; exon_number "54";
chr3	StringTie	exon	100862311	100862385	1000	-	.	gene_id "MSTRG.126269"; transcript_id "MSTRG.126269.159"; exon_number "55";
chr3	StringTie	exon	100862838	100862909	1000	-	.	gene_id "MSTRG.126269"; transcript_id "MSTRG.126269.159"; exon_number "56";
chr3	StringTie	exon	100864002	100864076	1000	-	.	gene_id "MSTRG.126269"; transcript_id "MSTRG.126269.159"; exon_number "57";
chr3	StringTie	exon	100864833	100864907	1000	-	.	gene_id "MSTRG.126269"; transcript_id "MSTRG.126269.159"; exon_number "58";
chr3	StringTie	exon	100866879	100866956	1000	-	.	gene_id "MSTRG.126269"; transcript_id "MSTRG.126269.159"; exon_number "59";
chr3	StringTie	exon	100874841	100874933	1000	-	.	gene_id "MSTRG.126269"; transcript_id "MSTRG.126269.159"; exon_number "60";
chr3	StringTie	exon	100875508	100875579	1000	-	.	gene_id "MSTRG.126269"; transcript_id "MSTRG.126269.159"; exon_number "61";
chr3	StringTie	exon	100876512	100876560	1000	-	.	gene_id "MSTRG.126269"; transcript_id "MSTRG.126269.159"; exon_number "62";
chr3	StringTie	exon	100885536	100885588	1000	-	.	gene_id "MSTRG.126269"; transcript_id "MSTRG.126269.159"; exon_number "63";
chr3	StringTie	exon	100886142	100886323	1000	-	.	gene_id "MSTRG.126269"; transcript_id "MSTRG.126269.159"; exon_number "64";
chr3	StringTie	exon	100898762	100898894	1000	-	.	gene_id "MSTRG.126269"; transcript_id "MSTRG.126269.159"; exon_number "65";
chr3	StringTie	exon	100902618	100902686	1000	-	.	gene_id "MSTRG.126269"; transcript_id "MSTRG.126269.159"; exon_number "66";
chr3	StringTie	exon	100926302	100926481	1000	-	.	gene_id "MSTRG.126269"; transcript_id "MSTRG.126269.159"; exon_number "67";
chr3	StringTie	exon	100937504	100937523	1000	-	.	gene_id "MSTRG.126269"; transcript_id "MSTRG.126269.159"; exon_number "68";
chr3	StringTie	transcript	100736573	100748760	1000	-	.	gene_id "MSTRG.126269"; transcript_id "MSTRG.126269.16";
chr3	StringTie	exon	100736573	100736695	1000	-	.	gene_id "MSTRG.126269"; transcript_id "MSTRG.126269.16"; exon_number "1";
chr3	StringTie	exon	100748173	100748181	1000	-	.	gene_id "MSTRG.126269"; transcript_id "MSTRG.126269.16"; exon_number "2";
chr3	StringTie	exon	100748260	100748367	1000	-	.	gene_id "MSTRG.126269"; transcript_id "MSTRG.126269.16"; exon_number "3";
chr3	StringTie	exon	100748512	100748760	1000	-	.	gene_id "MSTRG.126269"; transcript_id "MSTRG.126269.16"; exon_number "4";
chr3	StringTie	transcript	100748976	100945653	1000	-	.	gene_id "MSTRG.126269"; transcript_id "MSTRG.126269.160";
chr3	StringTie	exon	100748976	100750610	1000	-	.	gene_id "MSTRG.126269"; transcript_id "MSTRG.126269.160"; exon_number "1";
chr3	StringTie	exon	100751552	100751674	1000	-	.	gene_id "MSTRG.126269"; transcript_id "MSTRG.126269.160"; exon_number "2";
chr3	StringTie	exon	100752787	100752948	1000	-	.	gene_id "MSTRG.126269"; transcript_id "MSTRG.126269.160"; exon_number "3";
chr3	StringTie	exon	100753819	100753848	1000	-	.	gene_id "MSTRG.126269"; transcript_id "MSTRG.126269.160"; exon_number "4";
chr3	StringTie	exon	100754612	100754691	1000	-	.	gene_id "MSTRG.126269"; transcript_id "MSTRG.126269.160"; exon_number "5";
chr3	StringTie	exon	100765841	100765949	1000	-	.	gene_id "MSTRG.126269"; transcript_id "MSTRG.126269.160"; exon_number "6";
chr3	StringTie	exon	100770743	100770952	1000	-	.	gene_id "MSTRG.126269"; transcript_id "MSTRG.126269.160"; exon_number "7";
chr3	StringTie	exon	100774605	100774673	1000	-	.	gene_id "MSTRG.126269"; transcript_id "MSTRG.126269.160"; exon_number "8";
chr3	StringTie	exon	100775207	100775335	1000	-	.	gene_id "MSTRG.126269"; transcript_id "MSTRG.126269.160"; exon_number "9";
chr3	StringTie	exon	100778284	100778376	1000	-	.	gene_id "MSTRG.126269"; transcript_id "MSTRG.126269.160"; exon_number "10";
chr3	StringTie	exon	100780132	100780209	1000	-	.	gene_id "MSTRG.126269"; transcript_id "MSTRG.126269.160"; exon_number "11";
chr3	StringTie	exon	100787728	100787802	1000	-	.	gene_id "MSTRG.126269"; transcript_id "MSTRG.126269.160"; exon_number "12";
chr3	StringTie	exon	100789454	100789516	1000	-	.	gene_id "MSTRG.126269"; transcript_id "MSTRG.126269.160"; exon_number "13";
chr3	StringTie	exon	100792691	100792768	1000	-	.	gene_id "MSTRG.126269"; transcript_id "MSTRG.126269.160"; exon_number "14";
chr3	StringTie	exon	100794923	100795003	1000	-	.	gene_id "MSTRG.126269"; transcript_id "MSTRG.126269.160"; exon_number "15";
chr3	StringTie	exon	100796409	100796468	1000	-	.	gene_id "MSTRG.126269"; transcript_id "MSTRG.126269.160"; exon_number "16";
chr3	StringTie	exon	100804792	100804866	1000	-	.	gene_id "MSTRG.126269"; transcript_id "MSTRG.126269.160"; exon_number "17";
chr3	StringTie	exon	100808161	100808235	1000	-	.	gene_id "MSTRG.126269"; transcript_id "MSTRG.126269.160"; exon_number "18";
chr3	StringTie	exon	100810412	100810477	1000	-	.	gene_id "MSTRG.126269"; transcript_id "MSTRG.126269.160"; exon_number "19";
chr3	StringTie	exon	100811230	100811277	1000	-	.	gene_id "MSTRG.126269"; transcript_id "MSTRG.126269.160"; exon_number "20";
chr3	StringTie	exon	100811728	100811799	1000	-	.	gene_id "MSTRG.126269"; transcript_id "MSTRG.126269.160"; exon_number "21";
chr3	StringTie	exon	100812467	100812523	1000	-	.	gene_id "MSTRG.126269"; transcript_id "MSTRG.126269.160"; exon_number "22";
chr3	StringTie	exon	100813661	100813735	1000	-	.	gene_id "MSTRG.126269"; transcript_id "MSTRG.126269.160"; exon_number "23";
chr3	StringTie	exon	100815912	100815971	1000	-	.	gene_id "MSTRG.126269"; transcript_id "MSTRG.126269.160"; exon_number "24";
chr3	StringTie	exon	100816688	100816768	1000	-	.	gene_id "MSTRG.126269"; transcript_id "MSTRG.126269.160"; exon_number "25";
chr3	StringTie	exon	100817436	100817495	1000	-	.	gene_id "MSTRG.126269"; transcript_id "MSTRG.126269.160"; exon_number "26";
chr3	StringTie	exon	100818525	100818581	1000	-	.	gene_id "MSTRG.126269"; transcript_id "MSTRG.126269.160"; exon_number "27";
chr3	StringTie	exon	100820220	100820303	1000	-	.	gene_id "MSTRG.126269"; transcript_id "MSTRG.126269.160"; exon_number "28";
chr3	StringTie	exon	100821054	100821113	1000	-	.	gene_id "MSTRG.126269"; transcript_id "MSTRG.126269.160"; exon_number "29";
chr3	StringTie	exon	100822589	100822672	1000	-	.	gene_id "MSTRG.126269"; transcript_id "MSTRG.126269.160"; exon_number "30";
chr3	StringTie	exon	100823458	100823514	1000	-	.	gene_id "MSTRG.126269"; transcript_id "MSTRG.126269.160"; exon_number "31";
chr3	StringTie	exon	100824858	100824941	1000	-	.	gene_id "MSTRG.126269"; transcript_id "MSTRG.126269.160"; exon_number "32";
chr3	StringTie	exon	100825785	100825844	1000	-	.	gene_id "MSTRG.126269"; transcript_id "MSTRG.126269.160"; exon_number "33";
chr3	StringTie	exon	100828393	100828452	1000	-	.	gene_id "MSTRG.126269"; transcript_id "MSTRG.126269.160"; exon_number "34";
chr3	StringTie	exon	100829581	100829664	1000	-	.	gene_id "MSTRG.126269"; transcript_id "MSTRG.126269.160"; exon_number "35";
chr3	StringTie	exon	100830578	100830634	1000	-	.	gene_id "MSTRG.126269"; transcript_id "MSTRG.126269.160"; exon_number "36";
chr3	StringTie	exon	100832264	100832350	1000	-	.	gene_id "MSTRG.126269"; transcript_id "MSTRG.126269.160"; exon_number "37";
chr3	StringTie	exon	100833125	100833157	1000	-	.	gene_id "MSTRG.126269"; transcript_id "MSTRG.126269.160"; exon_number "38";
chr3	StringTie	exon	100834684	100834773	1000	-	.	gene_id "MSTRG.126269"; transcript_id "MSTRG.126269.160"; exon_number "39";
chr3	StringTie	exon	100835601	100835660	1000	-	.	gene_id "MSTRG.126269"; transcript_id "MSTRG.126269.160"; exon_number "40";
chr3	StringTie	exon	100837124	100837171	1000	-	.	gene_id "MSTRG.126269"; transcript_id "MSTRG.126269.160"; exon_number "41";
chr3	StringTie	exon	100838402	100838464	1000	-	.	gene_id "MSTRG.126269"; transcript_id "MSTRG.126269.160"; exon_number "42";
chr3	StringTie	exon	100839569	100839616	1000	-	.	gene_id "MSTRG.126269"; transcript_id "MSTRG.126269.160"; exon_number "43";
chr3	StringTie	exon	100840072	100840164	1000	-	.	gene_id "MSTRG.126269"; transcript_id "MSTRG.126269.160"; exon_number "44";
chr3	StringTie	exon	100840820	100840858	1000	-	.	gene_id "MSTRG.126269"; transcript_id "MSTRG.126269.160"; exon_number "45";
chr3	StringTie	exon	100841998	100842039	1000	-	.	gene_id "MSTRG.126269"; transcript_id "MSTRG.126269.160"; exon_number "46";
chr3	StringTie	exon	100846372	100846446	1000	-	.	gene_id "MSTRG.126269"; transcript_id "MSTRG.126269.160"; exon_number "47";
chr3	StringTie	exon	100847602	100847673	1000	-	.	gene_id "MSTRG.126269"; transcript_id "MSTRG.126269.160"; exon_number "48";
chr3	StringTie	exon	100848801	100848875	1000	-	.	gene_id "MSTRG.126269"; transcript_id "MSTRG.126269.160"; exon_number "49";
chr3	StringTie	exon	100850045	100850119	1000	-	.	gene_id "MSTRG.126269"; transcript_id "MSTRG.126269.160"; exon_number "50";
chr3	StringTie	exon	100850660	100850734	1000	-	.	gene_id "MSTRG.126269"; transcript_id "MSTRG.126269.160"; exon_number "51";
chr3	StringTie	exon	100851875	100851940	1000	-	.	gene_id "MSTRG.126269"; transcript_id "MSTRG.126269.160"; exon_number "52";
chr3	StringTie	exon	100862311	100862385	1000	-	.	gene_id "MSTRG.126269"; transcript_id "MSTRG.126269.160"; exon_number "53";
chr3	StringTie	exon	100862838	100862909	1000	-	.	gene_id "MSTRG.126269"; transcript_id "MSTRG.126269.160"; exon_number "54";
chr3	StringTie	exon	100864002	100864076	1000	-	.	gene_id "MSTRG.126269"; transcript_id "MSTRG.126269.160"; exon_number "55";
chr3	StringTie	exon	100864833	100864907	1000	-	.	gene_id "MSTRG.126269"; transcript_id "MSTRG.126269.160"; exon_number "56";
chr3	StringTie	exon	100866879	100866956	1000	-	.	gene_id "MSTRG.126269"; transcript_id "MSTRG.126269.160"; exon_number "57";
chr3	StringTie	exon	100874841	100874933	1000	-	.	gene_id "MSTRG.126269"; transcript_id "MSTRG.126269.160"; exon_number "58";
chr3	StringTie	exon	100875508	100875579	1000	-	.	gene_id "MSTRG.126269"; transcript_id "MSTRG.126269.160"; exon_number "59";
chr3	StringTie	exon	100876512	100876560	1000	-	.	gene_id "MSTRG.126269"; transcript_id "MSTRG.126269.160"; exon_number "60";
chr3	StringTie	exon	100885536	100885588	1000	-	.	gene_id "MSTRG.126269"; transcript_id "MSTRG.126269.160"; exon_number "61";
chr3	StringTie	exon	100886142	100886323	1000	-	.	gene_id "MSTRG.126269"; transcript_id "MSTRG.126269.160"; exon_number "62";
chr3	StringTie	exon	100898762	100898894	1000	-	.	gene_id "MSTRG.126269"; transcript_id "MSTRG.126269.160"; exon_number "63";
chr3	StringTie	exon	100902618	100902686	1000	-	.	gene_id "MSTRG.126269"; transcript_id "MSTRG.126269.160"; exon_number "64";
chr3	StringTie	exon	100926302	100926481	1000	-	.	gene_id "MSTRG.126269"; transcript_id "MSTRG.126269.160"; exon_number "65";
chr3	StringTie	exon	100945580	100945653	1000	-	.	gene_id "MSTRG.126269"; transcript_id "MSTRG.126269.160"; exon_number "66";
chr3	StringTie	transcript	100748976	100945603	1000	-	.	gene_id "MSTRG.126269"; transcript_id "MSTRG.126269.161";
chr3	StringTie	exon	100748976	100750610	1000	-	.	gene_id "MSTRG.126269"; transcript_id "MSTRG.126269.161"; exon_number "1";
chr3	StringTie	exon	100751552	100751674	1000	-	.	gene_id "MSTRG.126269"; transcript_id "MSTRG.126269.161"; exon_number "2";
chr3	StringTie	exon	100752787	100752948	1000	-	.	gene_id "MSTRG.126269"; transcript_id "MSTRG.126269.161"; exon_number "3";
chr3	StringTie	exon	100753819	100753848	1000	-	.	gene_id "MSTRG.126269"; transcript_id "MSTRG.126269.161"; exon_number "4";
chr3	StringTie	exon	100754612	100754691	1000	-	.	gene_id "MSTRG.126269"; transcript_id "MSTRG.126269.161"; exon_number "5";
chr3	StringTie	exon	100765841	100765949	1000	-	.	gene_id "MSTRG.126269"; transcript_id "MSTRG.126269.161"; exon_number "6";
chr3	StringTie	exon	100770743	100770952	1000	-	.	gene_id "MSTRG.126269"; transcript_id "MSTRG.126269.161"; exon_number "7";
chr3	StringTie	exon	100774605	100774673	1000	-	.	gene_id "MSTRG.126269"; transcript_id "MSTRG.126269.161"; exon_number "8";
chr3	StringTie	exon	100775207	100775335	1000	-	.	gene_id "MSTRG.126269"; transcript_id "MSTRG.126269.161"; exon_number "9";
chr3	StringTie	exon	100778284	100778376	1000	-	.	gene_id "MSTRG.126269"; transcript_id "MSTRG.126269.161"; exon_number "10";
chr3	StringTie	exon	100780132	100780209	1000	-	.	gene_id "MSTRG.126269"; transcript_id "MSTRG.126269.161"; exon_number "11";
chr3	StringTie	exon	100787728	100787802	1000	-	.	gene_id "MSTRG.126269"; transcript_id "MSTRG.126269.161"; exon_number "12";
chr3	StringTie	exon	100789454	100789516	1000	-	.	gene_id "MSTRG.126269"; transcript_id "MSTRG.126269.161"; exon_number "13";
chr3	StringTie	exon	100792691	100792768	1000	-	.	gene_id "MSTRG.126269"; transcript_id "MSTRG.126269.161"; exon_number "14";
chr3	StringTie	exon	100794923	100795003	1000	-	.	gene_id "MSTRG.126269"; transcript_id "MSTRG.126269.161"; exon_number "15";
chr3	StringTie	exon	100796409	100796468	1000	-	.	gene_id "MSTRG.126269"; transcript_id "MSTRG.126269.161"; exon_number "16";
chr3	StringTie	exon	100804792	100804866	1000	-	.	gene_id "MSTRG.126269"; transcript_id "MSTRG.126269.161"; exon_number "17";
chr3	StringTie	exon	100808161	100808235	1000	-	.	gene_id "MSTRG.126269"; transcript_id "MSTRG.126269.161"; exon_number "18";
chr3	StringTie	exon	100810412	100810477	1000	-	.	gene_id "MSTRG.126269"; transcript_id "MSTRG.126269.161"; exon_number "19";
chr3	StringTie	exon	100811230	100811277	1000	-	.	gene_id "MSTRG.126269"; transcript_id "MSTRG.126269.161"; exon_number "20";
chr3	StringTie	exon	100811728	100811799	1000	-	.	gene_id "MSTRG.126269"; transcript_id "MSTRG.126269.161"; exon_number "21";
chr3	StringTie	exon	100812467	100812523	1000	-	.	gene_id "MSTRG.126269"; transcript_id "MSTRG.126269.161"; exon_number "22";
chr3	StringTie	exon	100813661	100813735	1000	-	.	gene_id "MSTRG.126269"; transcript_id "MSTRG.126269.161"; exon_number "23";
chr3	StringTie	exon	100815912	100815971	1000	-	.	gene_id "MSTRG.126269"; transcript_id "MSTRG.126269.161"; exon_number "24";
chr3	StringTie	exon	100816688	100816768	1000	-	.	gene_id "MSTRG.126269"; transcript_id "MSTRG.126269.161"; exon_number "25";
chr3	StringTie	exon	100817436	100817495	1000	-	.	gene_id "MSTRG.126269"; transcript_id "MSTRG.126269.161"; exon_number "26";
chr3	StringTie	exon	100818525	100818581	1000	-	.	gene_id "MSTRG.126269"; transcript_id "MSTRG.126269.161"; exon_number "27";
chr3	StringTie	exon	100820220	100820303	1000	-	.	gene_id "MSTRG.126269"; transcript_id "MSTRG.126269.161"; exon_number "28";
chr3	StringTie	exon	100821054	100821113	1000	-	.	gene_id "MSTRG.126269"; transcript_id "MSTRG.126269.161"; exon_number "29";
chr3	StringTie	exon	100822589	100822672	1000	-	.	gene_id "MSTRG.126269"; transcript_id "MSTRG.126269.161"; exon_number "30";
chr3	StringTie	exon	100823458	100823514	1000	-	.	gene_id "MSTRG.126269"; transcript_id "MSTRG.126269.161"; exon_number "31";
chr3	StringTie	exon	100824858	100824941	1000	-	.	gene_id "MSTRG.126269"; transcript_id "MSTRG.126269.161"; exon_number "32";
chr3	StringTie	exon	100825785	100825844	1000	-	.	gene_id "MSTRG.126269"; transcript_id "MSTRG.126269.161"; exon_number "33";
chr3	StringTie	exon	100828393	100828452	1000	-	.	gene_id "MSTRG.126269"; transcript_id "MSTRG.126269.161"; exon_number "34";
chr3	StringTie	exon	100829581	100829664	1000	-	.	gene_id "MSTRG.126269"; transcript_id "MSTRG.126269.161"; exon_number "35";
chr3	StringTie	exon	100832264	100832350	1000	-	.	gene_id "MSTRG.126269"; transcript_id "MSTRG.126269.161"; exon_number "36";
chr3	StringTie	exon	100833125	100833157	1000	-	.	gene_id "MSTRG.126269"; transcript_id "MSTRG.126269.161"; exon_number "37";
chr3	StringTie	exon	100834684	100834773	1000	-	.	gene_id "MSTRG.126269"; transcript_id "MSTRG.126269.161"; exon_number "38";
chr3	StringTie	exon	100835601	100835660	1000	-	.	gene_id "MSTRG.126269"; transcript_id "MSTRG.126269.161"; exon_number "39";
chr3	StringTie	exon	100837124	100837171	1000	-	.	gene_id "MSTRG.126269"; transcript_id "MSTRG.126269.161"; exon_number "40";
chr3	StringTie	exon	100838210	100838284	1000	-	.	gene_id "MSTRG.126269"; transcript_id "MSTRG.126269.161"; exon_number "41";
chr3	StringTie	exon	100838402	100838464	1000	-	.	gene_id "MSTRG.126269"; transcript_id "MSTRG.126269.161"; exon_number "42";
chr3	StringTie	exon	100839569	100839616	1000	-	.	gene_id "MSTRG.126269"; transcript_id "MSTRG.126269.161"; exon_number "43";
chr3	StringTie	exon	100840072	100840164	1000	-	.	gene_id "MSTRG.126269"; transcript_id "MSTRG.126269.161"; exon_number "44";
chr3	StringTie	exon	100840820	100840858	1000	-	.	gene_id "MSTRG.126269"; transcript_id "MSTRG.126269.161"; exon_number "45";
chr3	StringTie	exon	100846372	100846446	1000	-	.	gene_id "MSTRG.126269"; transcript_id "MSTRG.126269.161"; exon_number "46";
chr3	StringTie	exon	100847602	100847673	1000	-	.	gene_id "MSTRG.126269"; transcript_id "MSTRG.126269.161"; exon_number "47";
chr3	StringTie	exon	100848801	100848875	1000	-	.	gene_id "MSTRG.126269"; transcript_id "MSTRG.126269.161"; exon_number "48";
chr3	StringTie	exon	100850045	100850119	1000	-	.	gene_id "MSTRG.126269"; transcript_id "MSTRG.126269.161"; exon_number "49";
chr3	StringTie	exon	100850660	100850734	1000	-	.	gene_id "MSTRG.126269"; transcript_id "MSTRG.126269.161"; exon_number "50";
chr3	StringTie	exon	100851875	100851940	1000	-	.	gene_id "MSTRG.126269"; transcript_id "MSTRG.126269.161"; exon_number "51";
chr3	StringTie	exon	100862311	100862385	1000	-	.	gene_id "MSTRG.126269"; transcript_id "MSTRG.126269.161"; exon_number "52";
chr3	StringTie	exon	100864833	100864907	1000	-	.	gene_id "MSTRG.126269"; transcript_id "MSTRG.126269.161"; exon_number "53";
chr3	StringTie	exon	100866879	100866956	1000	-	.	gene_id "MSTRG.126269"; transcript_id "MSTRG.126269.161"; exon_number "54";
chr3	StringTie	exon	100874841	100874933	1000	-	.	gene_id "MSTRG.126269"; transcript_id "MSTRG.126269.161"; exon_number "55";
chr3	StringTie	exon	100875508	100875579	1000	-	.	gene_id "MSTRG.126269"; transcript_id "MSTRG.126269.161"; exon_number "56";
chr3	StringTie	exon	100876512	100876560	1000	-	.	gene_id "MSTRG.126269"; transcript_id "MSTRG.126269.161"; exon_number "57";
chr3	StringTie	exon	100885536	100885588	1000	-	.	gene_id "MSTRG.126269"; transcript_id "MSTRG.126269.161"; exon_number "58";
chr3	StringTie	exon	100886142	100886323	1000	-	.	gene_id "MSTRG.126269"; transcript_id "MSTRG.126269.161"; exon_number "59";
chr3	StringTie	exon	100898762	100898894	1000	-	.	gene_id "MSTRG.126269"; transcript_id "MSTRG.126269.161"; exon_number "60";
chr3	StringTie	exon	100902618	100902686	1000	-	.	gene_id "MSTRG.126269"; transcript_id "MSTRG.126269.161"; exon_number "61";
chr3	StringTie	exon	100926302	100926481	1000	-	.	gene_id "MSTRG.126269"; transcript_id "MSTRG.126269.161"; exon_number "62";
chr3	StringTie	exon	100945580	100945603	1000	-	.	gene_id "MSTRG.126269"; transcript_id "MSTRG.126269.161"; exon_number "63";
chr3	StringTie	transcript	100748976	100926505	1000	-	.	gene_id "MSTRG.126269"; transcript_id "MSTRG.126269.162";
chr3	StringTie	exon	100748976	100750610	1000	-	.	gene_id "MSTRG.126269"; transcript_id "MSTRG.126269.162"; exon_number "1";
chr3	StringTie	exon	100751552	100751674	1000	-	.	gene_id "MSTRG.126269"; transcript_id "MSTRG.126269.162"; exon_number "2";
chr3	StringTie	exon	100752787	100752948	1000	-	.	gene_id "MSTRG.126269"; transcript_id "MSTRG.126269.162"; exon_number "3";
chr3	StringTie	exon	100753819	100753848	1000	-	.	gene_id "MSTRG.126269"; transcript_id "MSTRG.126269.162"; exon_number "4";
chr3	StringTie	exon	100754612	100754691	1000	-	.	gene_id "MSTRG.126269"; transcript_id "MSTRG.126269.162"; exon_number "5";
chr3	StringTie	exon	100765841	100765949	1000	-	.	gene_id "MSTRG.126269"; transcript_id "MSTRG.126269.162"; exon_number "6";
chr3	StringTie	exon	100770743	100770952	1000	-	.	gene_id "MSTRG.126269"; transcript_id "MSTRG.126269.162"; exon_number "7";
chr3	StringTie	exon	100774605	100774673	1000	-	.	gene_id "MSTRG.126269"; transcript_id "MSTRG.126269.162"; exon_number "8";
chr3	StringTie	exon	100775207	100775335	1000	-	.	gene_id "MSTRG.126269"; transcript_id "MSTRG.126269.162"; exon_number "9";
chr3	StringTie	exon	100778284	100778376	1000	-	.	gene_id "MSTRG.126269"; transcript_id "MSTRG.126269.162"; exon_number "10";
chr3	StringTie	exon	100780132	100780209	1000	-	.	gene_id "MSTRG.126269"; transcript_id "MSTRG.126269.162"; exon_number "11";
chr3	StringTie	exon	100787728	100787802	1000	-	.	gene_id "MSTRG.126269"; transcript_id "MSTRG.126269.162"; exon_number "12";
chr3	StringTie	exon	100789454	100789516	1000	-	.	gene_id "MSTRG.126269"; transcript_id "MSTRG.126269.162"; exon_number "13";
chr3	StringTie	exon	100792691	100792768	1000	-	.	gene_id "MSTRG.126269"; transcript_id "MSTRG.126269.162"; exon_number "14";
chr3	StringTie	exon	100794923	100795003	1000	-	.	gene_id "MSTRG.126269"; transcript_id "MSTRG.126269.162"; exon_number "15";
chr3	StringTie	exon	100796409	100796468	1000	-	.	gene_id "MSTRG.126269"; transcript_id "MSTRG.126269.162"; exon_number "16";
chr3	StringTie	exon	100804792	100804866	1000	-	.	gene_id "MSTRG.126269"; transcript_id "MSTRG.126269.162"; exon_number "17";
chr3	StringTie	exon	100808161	100808235	1000	-	.	gene_id "MSTRG.126269"; transcript_id "MSTRG.126269.162"; exon_number "18";
chr3	StringTie	exon	100810412	100810477	1000	-	.	gene_id "MSTRG.126269"; transcript_id "MSTRG.126269.162"; exon_number "19";
chr3	StringTie	exon	100811230	100811277	1000	-	.	gene_id "MSTRG.126269"; transcript_id "MSTRG.126269.162"; exon_number "20";
chr3	StringTie	exon	100811728	100811799	1000	-	.	gene_id "MSTRG.126269"; transcript_id "MSTRG.126269.162"; exon_number "21";
chr3	StringTie	exon	100812467	100812523	1000	-	.	gene_id "MSTRG.126269"; transcript_id "MSTRG.126269.162"; exon_number "22";
chr3	StringTie	exon	100813661	100813735	1000	-	.	gene_id "MSTRG.126269"; transcript_id "MSTRG.126269.162"; exon_number "23";
chr3	StringTie	exon	100815912	100815971	1000	-	.	gene_id "MSTRG.126269"; transcript_id "MSTRG.126269.162"; exon_number "24";
chr3	StringTie	exon	100816688	100816768	1000	-	.	gene_id "MSTRG.126269"; transcript_id "MSTRG.126269.162"; exon_number "25";
chr3	StringTie	exon	100817436	100817495	1000	-	.	gene_id "MSTRG.126269"; transcript_id "MSTRG.126269.162"; exon_number "26";
chr3	StringTie	exon	100818525	100818581	1000	-	.	gene_id "MSTRG.126269"; transcript_id "MSTRG.126269.162"; exon_number "27";
chr3	StringTie	exon	100820220	100820303	1000	-	.	gene_id "MSTRG.126269"; transcript_id "MSTRG.126269.162"; exon_number "28";
chr3	StringTie	exon	100821054	100821113	1000	-	.	gene_id "MSTRG.126269"; transcript_id "MSTRG.126269.162"; exon_number "29";
chr3	StringTie	exon	100822589	100822672	1000	-	.	gene_id "MSTRG.126269"; transcript_id "MSTRG.126269.162"; exon_number "30";
chr3	StringTie	exon	100823458	100823514	1000	-	.	gene_id "MSTRG.126269"; transcript_id "MSTRG.126269.162"; exon_number "31";
chr3	StringTie	exon	100824858	100824941	1000	-	.	gene_id "MSTRG.126269"; transcript_id "MSTRG.126269.162"; exon_number "32";
chr3	StringTie	exon	100832264	100832350	1000	-	.	gene_id "MSTRG.126269"; transcript_id "MSTRG.126269.162"; exon_number "33";
chr3	StringTie	exon	100833125	100833157	1000	-	.	gene_id "MSTRG.126269"; transcript_id "MSTRG.126269.162"; exon_number "34";
chr3	StringTie	exon	100834684	100834773	1000	-	.	gene_id "MSTRG.126269"; transcript_id "MSTRG.126269.162"; exon_number "35";
chr3	StringTie	exon	100835601	100835660	1000	-	.	gene_id "MSTRG.126269"; transcript_id "MSTRG.126269.162"; exon_number "36";
chr3	StringTie	exon	100837124	100837171	1000	-	.	gene_id "MSTRG.126269"; transcript_id "MSTRG.126269.162"; exon_number "37";
chr3	StringTie	exon	100838402	100838464	1000	-	.	gene_id "MSTRG.126269"; transcript_id "MSTRG.126269.162"; exon_number "38";
chr3	StringTie	exon	100839569	100839616	1000	-	.	gene_id "MSTRG.126269"; transcript_id "MSTRG.126269.162"; exon_number "39";
chr3	StringTie	exon	100840072	100840164	1000	-	.	gene_id "MSTRG.126269"; transcript_id "MSTRG.126269.162"; exon_number "40";
chr3	StringTie	exon	100840820	100840858	1000	-	.	gene_id "MSTRG.126269"; transcript_id "MSTRG.126269.162"; exon_number "41";
chr3	StringTie	exon	100841998	100842039	1000	-	.	gene_id "MSTRG.126269"; transcript_id "MSTRG.126269.162"; exon_number "42";
chr3	StringTie	exon	100846372	100846446	1000	-	.	gene_id "MSTRG.126269"; transcript_id "MSTRG.126269.162"; exon_number "43";
chr3	StringTie	exon	100847602	100847673	1000	-	.	gene_id "MSTRG.126269"; transcript_id "MSTRG.126269.162"; exon_number "44";
chr3	StringTie	exon	100848801	100848875	1000	-	.	gene_id "MSTRG.126269"; transcript_id "MSTRG.126269.162"; exon_number "45";
chr3	StringTie	exon	100850045	100850119	1000	-	.	gene_id "MSTRG.126269"; transcript_id "MSTRG.126269.162"; exon_number "46";
chr3	StringTie	exon	100850660	100850734	1000	-	.	gene_id "MSTRG.126269"; transcript_id "MSTRG.126269.162"; exon_number "47";
chr3	StringTie	exon	100851875	100851940	1000	-	.	gene_id "MSTRG.126269"; transcript_id "MSTRG.126269.162"; exon_number "48";
chr3	StringTie	exon	100862311	100862385	1000	-	.	gene_id "MSTRG.126269"; transcript_id "MSTRG.126269.162"; exon_number "49";
chr3	StringTie	exon	100862838	100862909	1000	-	.	gene_id "MSTRG.126269"; transcript_id "MSTRG.126269.162"; exon_number "50";
chr3	StringTie	exon	100864002	100864076	1000	-	.	gene_id "MSTRG.126269"; transcript_id "MSTRG.126269.162"; exon_number "51";
chr3	StringTie	exon	100864833	100864907	1000	-	.	gene_id "MSTRG.126269"; transcript_id "MSTRG.126269.162"; exon_number "52";
chr3	StringTie	exon	100866879	100866956	1000	-	.	gene_id "MSTRG.126269"; transcript_id "MSTRG.126269.162"; exon_number "53";
chr3	StringTie	exon	100874841	100874933	1000	-	.	gene_id "MSTRG.126269"; transcript_id "MSTRG.126269.162"; exon_number "54";
chr3	StringTie	exon	100875508	100875579	1000	-	.	gene_id "MSTRG.126269"; transcript_id "MSTRG.126269.162"; exon_number "55";
chr3	StringTie	exon	100876512	100876560	1000	-	.	gene_id "MSTRG.126269"; transcript_id "MSTRG.126269.162"; exon_number "56";
chr3	StringTie	exon	100885536	100885588	1000	-	.	gene_id "MSTRG.126269"; transcript_id "MSTRG.126269.162"; exon_number "57";
chr3	StringTie	exon	100886142	100886323	1000	-	.	gene_id "MSTRG.126269"; transcript_id "MSTRG.126269.162"; exon_number "58";
chr3	StringTie	exon	100898762	100898894	1000	-	.	gene_id "MSTRG.126269"; transcript_id "MSTRG.126269.162"; exon_number "59";
chr3	StringTie	exon	100902618	100902686	1000	-	.	gene_id "MSTRG.126269"; transcript_id "MSTRG.126269.162"; exon_number "60";
chr3	StringTie	exon	100926302	100926505	1000	-	.	gene_id "MSTRG.126269"; transcript_id "MSTRG.126269.162"; exon_number "61";
chr3	StringTie	transcript	100748976	100926483	1000	-	.	gene_id "MSTRG.126269"; transcript_id "MSTRG.126269.163";
chr3	StringTie	exon	100748976	100750610	1000	-	.	gene_id "MSTRG.126269"; transcript_id "MSTRG.126269.163"; exon_number "1";
chr3	StringTie	exon	100751552	100751674	1000	-	.	gene_id "MSTRG.126269"; transcript_id "MSTRG.126269.163"; exon_number "2";
chr3	StringTie	exon	100752787	100752948	1000	-	.	gene_id "MSTRG.126269"; transcript_id "MSTRG.126269.163"; exon_number "3";
chr3	StringTie	exon	100753819	100753848	1000	-	.	gene_id "MSTRG.126269"; transcript_id "MSTRG.126269.163"; exon_number "4";
chr3	StringTie	exon	100754612	100754691	1000	-	.	gene_id "MSTRG.126269"; transcript_id "MSTRG.126269.163"; exon_number "5";
chr3	StringTie	exon	100765841	100765949	1000	-	.	gene_id "MSTRG.126269"; transcript_id "MSTRG.126269.163"; exon_number "6";
chr3	StringTie	exon	100770743	100770952	1000	-	.	gene_id "MSTRG.126269"; transcript_id "MSTRG.126269.163"; exon_number "7";
chr3	StringTie	exon	100774605	100774673	1000	-	.	gene_id "MSTRG.126269"; transcript_id "MSTRG.126269.163"; exon_number "8";
chr3	StringTie	exon	100775207	100775335	1000	-	.	gene_id "MSTRG.126269"; transcript_id "MSTRG.126269.163"; exon_number "9";
chr3	StringTie	exon	100778284	100778376	1000	-	.	gene_id "MSTRG.126269"; transcript_id "MSTRG.126269.163"; exon_number "10";
chr3	StringTie	exon	100780132	100780209	1000	-	.	gene_id "MSTRG.126269"; transcript_id "MSTRG.126269.163"; exon_number "11";
chr3	StringTie	exon	100787728	100787802	1000	-	.	gene_id "MSTRG.126269"; transcript_id "MSTRG.126269.163"; exon_number "12";
chr3	StringTie	exon	100789454	100789516	1000	-	.	gene_id "MSTRG.126269"; transcript_id "MSTRG.126269.163"; exon_number "13";
chr3	StringTie	exon	100792691	100792768	1000	-	.	gene_id "MSTRG.126269"; transcript_id "MSTRG.126269.163"; exon_number "14";
chr3	StringTie	exon	100794923	100795003	1000	-	.	gene_id "MSTRG.126269"; transcript_id "MSTRG.126269.163"; exon_number "15";
chr3	StringTie	exon	100796409	100796468	1000	-	.	gene_id "MSTRG.126269"; transcript_id "MSTRG.126269.163"; exon_number "16";
chr3	StringTie	exon	100804792	100804866	1000	-	.	gene_id "MSTRG.126269"; transcript_id "MSTRG.126269.163"; exon_number "17";
chr3	StringTie	exon	100808161	100808235	1000	-	.	gene_id "MSTRG.126269"; transcript_id "MSTRG.126269.163"; exon_number "18";
chr3	StringTie	exon	100810412	100810477	1000	-	.	gene_id "MSTRG.126269"; transcript_id "MSTRG.126269.163"; exon_number "19";
chr3	StringTie	exon	100811230	100811277	1000	-	.	gene_id "MSTRG.126269"; transcript_id "MSTRG.126269.163"; exon_number "20";
chr3	StringTie	exon	100811728	100811799	1000	-	.	gene_id "MSTRG.126269"; transcript_id "MSTRG.126269.163"; exon_number "21";
chr3	StringTie	exon	100812467	100812523	1000	-	.	gene_id "MSTRG.126269"; transcript_id "MSTRG.126269.163"; exon_number "22";
chr3	StringTie	exon	100813661	100813735	1000	-	.	gene_id "MSTRG.126269"; transcript_id "MSTRG.126269.163"; exon_number "23";
chr3	StringTie	exon	100815912	100815971	1000	-	.	gene_id "MSTRG.126269"; transcript_id "MSTRG.126269.163"; exon_number "24";
chr3	StringTie	exon	100816688	100816768	1000	-	.	gene_id "MSTRG.126269"; transcript_id "MSTRG.126269.163"; exon_number "25";
chr3	StringTie	exon	100817436	100817495	1000	-	.	gene_id "MSTRG.126269"; transcript_id "MSTRG.126269.163"; exon_number "26";
chr3	StringTie	exon	100818525	100818581	1000	-	.	gene_id "MSTRG.126269"; transcript_id "MSTRG.126269.163"; exon_number "27";
chr3	StringTie	exon	100820220	100820303	1000	-	.	gene_id "MSTRG.126269"; transcript_id "MSTRG.126269.163"; exon_number "28";
chr3	StringTie	exon	100821054	100821113	1000	-	.	gene_id "MSTRG.126269"; transcript_id "MSTRG.126269.163"; exon_number "29";
chr3	StringTie	exon	100822589	100822672	1000	-	.	gene_id "MSTRG.126269"; transcript_id "MSTRG.126269.163"; exon_number "30";
chr3	StringTie	exon	100823458	100823514	1000	-	.	gene_id "MSTRG.126269"; transcript_id "MSTRG.126269.163"; exon_number "31";
chr3	StringTie	exon	100824858	100824941	1000	-	.	gene_id "MSTRG.126269"; transcript_id "MSTRG.126269.163"; exon_number "32";
chr3	StringTie	exon	100828393	100828452	1000	-	.	gene_id "MSTRG.126269"; transcript_id "MSTRG.126269.163"; exon_number "33";
chr3	StringTie	exon	100829581	100829664	1000	-	.	gene_id "MSTRG.126269"; transcript_id "MSTRG.126269.163"; exon_number "34";
chr3	StringTie	exon	100832264	100832350	1000	-	.	gene_id "MSTRG.126269"; transcript_id "MSTRG.126269.163"; exon_number "35";
chr3	StringTie	exon	100833125	100833157	1000	-	.	gene_id "MSTRG.126269"; transcript_id "MSTRG.126269.163"; exon_number "36";
chr3	StringTie	exon	100834684	100834773	1000	-	.	gene_id "MSTRG.126269"; transcript_id "MSTRG.126269.163"; exon_number "37";
chr3	StringTie	exon	100835601	100835660	1000	-	.	gene_id "MSTRG.126269"; transcript_id "MSTRG.126269.163"; exon_number "38";
chr3	StringTie	exon	100837124	100837171	1000	-	.	gene_id "MSTRG.126269"; transcript_id "MSTRG.126269.163"; exon_number "39";
chr3	StringTie	exon	100838210	100838284	1000	-	.	gene_id "MSTRG.126269"; transcript_id "MSTRG.126269.163"; exon_number "40";
chr3	StringTie	exon	100838402	100838464	1000	-	.	gene_id "MSTRG.126269"; transcript_id "MSTRG.126269.163"; exon_number "41";
chr3	StringTie	exon	100839569	100839616	1000	-	.	gene_id "MSTRG.126269"; transcript_id "MSTRG.126269.163"; exon_number "42";
chr3	StringTie	exon	100840072	100840164	1000	-	.	gene_id "MSTRG.126269"; transcript_id "MSTRG.126269.163"; exon_number "43";
chr3	StringTie	exon	100840820	100840858	1000	-	.	gene_id "MSTRG.126269"; transcript_id "MSTRG.126269.163"; exon_number "44";
chr3	StringTie	exon	100841998	100842039	1000	-	.	gene_id "MSTRG.126269"; transcript_id "MSTRG.126269.163"; exon_number "45";
chr3	StringTie	exon	100846372	100846446	1000	-	.	gene_id "MSTRG.126269"; transcript_id "MSTRG.126269.163"; exon_number "46";
chr3	StringTie	exon	100847602	100847673	1000	-	.	gene_id "MSTRG.126269"; transcript_id "MSTRG.126269.163"; exon_number "47";
chr3	StringTie	exon	100848801	100848875	1000	-	.	gene_id "MSTRG.126269"; transcript_id "MSTRG.126269.163"; exon_number "48";
chr3	StringTie	exon	100850045	100850119	1000	-	.	gene_id "MSTRG.126269"; transcript_id "MSTRG.126269.163"; exon_number "49";
chr3	StringTie	exon	100850660	100850734	1000	-	.	gene_id "MSTRG.126269"; transcript_id "MSTRG.126269.163"; exon_number "50";
chr3	StringTie	exon	100851875	100851940	1000	-	.	gene_id "MSTRG.126269"; transcript_id "MSTRG.126269.163"; exon_number "51";
chr3	StringTie	exon	100862311	100862385	1000	-	.	gene_id "MSTRG.126269"; transcript_id "MSTRG.126269.163"; exon_number "52";
chr3	StringTie	exon	100862838	100862909	1000	-	.	gene_id "MSTRG.126269"; transcript_id "MSTRG.126269.163"; exon_number "53";
chr3	StringTie	exon	100864002	100864076	1000	-	.	gene_id "MSTRG.126269"; transcript_id "MSTRG.126269.163"; exon_number "54";
chr3	StringTie	exon	100864833	100864907	1000	-	.	gene_id "MSTRG.126269"; transcript_id "MSTRG.126269.163"; exon_number "55";
chr3	StringTie	exon	100866879	100866956	1000	-	.	gene_id "MSTRG.126269"; transcript_id "MSTRG.126269.163"; exon_number "56";
chr3	StringTie	exon	100874841	100874933	1000	-	.	gene_id "MSTRG.126269"; transcript_id "MSTRG.126269.163"; exon_number "57";
chr3	StringTie	exon	100875508	100875579	1000	-	.	gene_id "MSTRG.126269"; transcript_id "MSTRG.126269.163"; exon_number "58";
chr3	StringTie	exon	100876512	100876560	1000	-	.	gene_id "MSTRG.126269"; transcript_id "MSTRG.126269.163"; exon_number "59";
chr3	StringTie	exon	100885536	100885588	1000	-	.	gene_id "MSTRG.126269"; transcript_id "MSTRG.126269.163"; exon_number "60";
chr3	StringTie	exon	100886142	100886323	1000	-	.	gene_id "MSTRG.126269"; transcript_id "MSTRG.126269.163"; exon_number "61";
chr3	StringTie	exon	100898762	100898894	1000	-	.	gene_id "MSTRG.126269"; transcript_id "MSTRG.126269.163"; exon_number "62";
chr3	StringTie	exon	100902618	100902686	1000	-	.	gene_id "MSTRG.126269"; transcript_id "MSTRG.126269.163"; exon_number "63";
chr3	StringTie	exon	100926302	100926483	1000	-	.	gene_id "MSTRG.126269"; transcript_id "MSTRG.126269.163"; exon_number "64";
chr3	StringTie	transcript	100748976	100926547	1000	-	.	gene_id "MSTRG.126269"; transcript_id "MSTRG.126269.164";
chr3	StringTie	exon	100748976	100750610	1000	-	.	gene_id "MSTRG.126269"; transcript_id "MSTRG.126269.164"; exon_number "1";
chr3	StringTie	exon	100751552	100751674	1000	-	.	gene_id "MSTRG.126269"; transcript_id "MSTRG.126269.164"; exon_number "2";
chr3	StringTie	exon	100752787	100752948	1000	-	.	gene_id "MSTRG.126269"; transcript_id "MSTRG.126269.164"; exon_number "3";
chr3	StringTie	exon	100753819	100753848	1000	-	.	gene_id "MSTRG.126269"; transcript_id "MSTRG.126269.164"; exon_number "4";
chr3	StringTie	exon	100754612	100754691	1000	-	.	gene_id "MSTRG.126269"; transcript_id "MSTRG.126269.164"; exon_number "5";
chr3	StringTie	exon	100765841	100765949	1000	-	.	gene_id "MSTRG.126269"; transcript_id "MSTRG.126269.164"; exon_number "6";
chr3	StringTie	exon	100770743	100770952	1000	-	.	gene_id "MSTRG.126269"; transcript_id "MSTRG.126269.164"; exon_number "7";
chr3	StringTie	exon	100774605	100774673	1000	-	.	gene_id "MSTRG.126269"; transcript_id "MSTRG.126269.164"; exon_number "8";
chr3	StringTie	exon	100775207	100775335	1000	-	.	gene_id "MSTRG.126269"; transcript_id "MSTRG.126269.164"; exon_number "9";
chr3	StringTie	exon	100778284	100778376	1000	-	.	gene_id "MSTRG.126269"; transcript_id "MSTRG.126269.164"; exon_number "10";
chr3	StringTie	exon	100780132	100780209	1000	-	.	gene_id "MSTRG.126269"; transcript_id "MSTRG.126269.164"; exon_number "11";
chr3	StringTie	exon	100787728	100787802	1000	-	.	gene_id "MSTRG.126269"; transcript_id "MSTRG.126269.164"; exon_number "12";
chr3	StringTie	exon	100789454	100789516	1000	-	.	gene_id "MSTRG.126269"; transcript_id "MSTRG.126269.164"; exon_number "13";
chr3	StringTie	exon	100792691	100792768	1000	-	.	gene_id "MSTRG.126269"; transcript_id "MSTRG.126269.164"; exon_number "14";
chr3	StringTie	exon	100794923	100795003	1000	-	.	gene_id "MSTRG.126269"; transcript_id "MSTRG.126269.164"; exon_number "15";
chr3	StringTie	exon	100796409	100796468	1000	-	.	gene_id "MSTRG.126269"; transcript_id "MSTRG.126269.164"; exon_number "16";
chr3	StringTie	exon	100804792	100804866	1000	-	.	gene_id "MSTRG.126269"; transcript_id "MSTRG.126269.164"; exon_number "17";
chr3	StringTie	exon	100808161	100808235	1000	-	.	gene_id "MSTRG.126269"; transcript_id "MSTRG.126269.164"; exon_number "18";
chr3	StringTie	exon	100832264	100832350	1000	-	.	gene_id "MSTRG.126269"; transcript_id "MSTRG.126269.164"; exon_number "19";
chr3	StringTie	exon	100833125	100833157	1000	-	.	gene_id "MSTRG.126269"; transcript_id "MSTRG.126269.164"; exon_number "20";
chr3	StringTie	exon	100834684	100834773	1000	-	.	gene_id "MSTRG.126269"; transcript_id "MSTRG.126269.164"; exon_number "21";
chr3	StringTie	exon	100835601	100835660	1000	-	.	gene_id "MSTRG.126269"; transcript_id "MSTRG.126269.164"; exon_number "22";
chr3	StringTie	exon	100837124	100837171	1000	-	.	gene_id "MSTRG.126269"; transcript_id "MSTRG.126269.164"; exon_number "23";
chr3	StringTie	exon	100846372	100846446	1000	-	.	gene_id "MSTRG.126269"; transcript_id "MSTRG.126269.164"; exon_number "24";
chr3	StringTie	exon	100847602	100847673	1000	-	.	gene_id "MSTRG.126269"; transcript_id "MSTRG.126269.164"; exon_number "25";
chr3	StringTie	exon	100848801	100848875	1000	-	.	gene_id "MSTRG.126269"; transcript_id "MSTRG.126269.164"; exon_number "26";
chr3	StringTie	exon	100850045	100850119	1000	-	.	gene_id "MSTRG.126269"; transcript_id "MSTRG.126269.164"; exon_number "27";
chr3	StringTie	exon	100850660	100850734	1000	-	.	gene_id "MSTRG.126269"; transcript_id "MSTRG.126269.164"; exon_number "28";
chr3	StringTie	exon	100851875	100851940	1000	-	.	gene_id "MSTRG.126269"; transcript_id "MSTRG.126269.164"; exon_number "29";
chr3	StringTie	exon	100862311	100862385	1000	-	.	gene_id "MSTRG.126269"; transcript_id "MSTRG.126269.164"; exon_number "30";
chr3	StringTie	exon	100864833	100864907	1000	-	.	gene_id "MSTRG.126269"; transcript_id "MSTRG.126269.164"; exon_number "31";
chr3	StringTie	exon	100866879	100866956	1000	-	.	gene_id "MSTRG.126269"; transcript_id "MSTRG.126269.164"; exon_number "32";
chr3	StringTie	exon	100874841	100874933	1000	-	.	gene_id "MSTRG.126269"; transcript_id "MSTRG.126269.164"; exon_number "33";
chr3	StringTie	exon	100875508	100875579	1000	-	.	gene_id "MSTRG.126269"; transcript_id "MSTRG.126269.164"; exon_number "34";
chr3	StringTie	exon	100876512	100876560	1000	-	.	gene_id "MSTRG.126269"; transcript_id "MSTRG.126269.164"; exon_number "35";
chr3	StringTie	exon	100885536	100885588	1000	-	.	gene_id "MSTRG.126269"; transcript_id "MSTRG.126269.164"; exon_number "36";
chr3	StringTie	exon	100886142	100886323	1000	-	.	gene_id "MSTRG.126269"; transcript_id "MSTRG.126269.164"; exon_number "37";
chr3	StringTie	exon	100898762	100898894	1000	-	.	gene_id "MSTRG.126269"; transcript_id "MSTRG.126269.164"; exon_number "38";
chr3	StringTie	exon	100902618	100902686	1000	-	.	gene_id "MSTRG.126269"; transcript_id "MSTRG.126269.164"; exon_number "39";
chr3	StringTie	exon	100926302	100926547	1000	-	.	gene_id "MSTRG.126269"; transcript_id "MSTRG.126269.164"; exon_number "40";
chr3	StringTie	transcript	100748976	100945608	1000	-	.	gene_id "MSTRG.126269"; transcript_id "MSTRG.126269.165";
chr3	StringTie	exon	100748976	100750610	1000	-	.	gene_id "MSTRG.126269"; transcript_id "MSTRG.126269.165"; exon_number "1";
chr3	StringTie	exon	100751552	100751674	1000	-	.	gene_id "MSTRG.126269"; transcript_id "MSTRG.126269.165"; exon_number "2";
chr3	StringTie	exon	100752787	100752948	1000	-	.	gene_id "MSTRG.126269"; transcript_id "MSTRG.126269.165"; exon_number "3";
chr3	StringTie	exon	100753819	100753848	1000	-	.	gene_id "MSTRG.126269"; transcript_id "MSTRG.126269.165"; exon_number "4";
chr3	StringTie	exon	100754612	100754691	1000	-	.	gene_id "MSTRG.126269"; transcript_id "MSTRG.126269.165"; exon_number "5";
chr3	StringTie	exon	100765841	100765949	1000	-	.	gene_id "MSTRG.126269"; transcript_id "MSTRG.126269.165"; exon_number "6";
chr3	StringTie	exon	100770743	100770952	1000	-	.	gene_id "MSTRG.126269"; transcript_id "MSTRG.126269.165"; exon_number "7";
chr3	StringTie	exon	100774605	100774673	1000	-	.	gene_id "MSTRG.126269"; transcript_id "MSTRG.126269.165"; exon_number "8";
chr3	StringTie	exon	100775207	100775335	1000	-	.	gene_id "MSTRG.126269"; transcript_id "MSTRG.126269.165"; exon_number "9";
chr3	StringTie	exon	100778284	100778376	1000	-	.	gene_id "MSTRG.126269"; transcript_id "MSTRG.126269.165"; exon_number "10";
chr3	StringTie	exon	100780132	100780209	1000	-	.	gene_id "MSTRG.126269"; transcript_id "MSTRG.126269.165"; exon_number "11";
chr3	StringTie	exon	100789454	100789516	1000	-	.	gene_id "MSTRG.126269"; transcript_id "MSTRG.126269.165"; exon_number "12";
chr3	StringTie	exon	100792691	100792768	1000	-	.	gene_id "MSTRG.126269"; transcript_id "MSTRG.126269.165"; exon_number "13";
chr3	StringTie	exon	100794923	100795003	1000	-	.	gene_id "MSTRG.126269"; transcript_id "MSTRG.126269.165"; exon_number "14";
chr3	StringTie	exon	100796409	100796468	1000	-	.	gene_id "MSTRG.126269"; transcript_id "MSTRG.126269.165"; exon_number "15";
chr3	StringTie	exon	100804792	100804866	1000	-	.	gene_id "MSTRG.126269"; transcript_id "MSTRG.126269.165"; exon_number "16";
chr3	StringTie	exon	100808161	100808235	1000	-	.	gene_id "MSTRG.126269"; transcript_id "MSTRG.126269.165"; exon_number "17";
chr3	StringTie	exon	100810412	100810477	1000	-	.	gene_id "MSTRG.126269"; transcript_id "MSTRG.126269.165"; exon_number "18";
chr3	StringTie	exon	100811230	100811277	1000	-	.	gene_id "MSTRG.126269"; transcript_id "MSTRG.126269.165"; exon_number "19";
chr3	StringTie	exon	100811728	100811799	1000	-	.	gene_id "MSTRG.126269"; transcript_id "MSTRG.126269.165"; exon_number "20";
chr3	StringTie	exon	100812467	100812523	1000	-	.	gene_id "MSTRG.126269"; transcript_id "MSTRG.126269.165"; exon_number "21";
chr3	StringTie	exon	100813661	100813735	1000	-	.	gene_id "MSTRG.126269"; transcript_id "MSTRG.126269.165"; exon_number "22";
chr3	StringTie	exon	100815912	100815971	1000	-	.	gene_id "MSTRG.126269"; transcript_id "MSTRG.126269.165"; exon_number "23";
chr3	StringTie	exon	100816688	100816768	1000	-	.	gene_id "MSTRG.126269"; transcript_id "MSTRG.126269.165"; exon_number "24";
chr3	StringTie	exon	100817436	100817495	1000	-	.	gene_id "MSTRG.126269"; transcript_id "MSTRG.126269.165"; exon_number "25";
chr3	StringTie	exon	100818525	100818581	1000	-	.	gene_id "MSTRG.126269"; transcript_id "MSTRG.126269.165"; exon_number "26";
chr3	StringTie	exon	100820220	100820303	1000	-	.	gene_id "MSTRG.126269"; transcript_id "MSTRG.126269.165"; exon_number "27";
chr3	StringTie	exon	100821054	100821113	1000	-	.	gene_id "MSTRG.126269"; transcript_id "MSTRG.126269.165"; exon_number "28";
chr3	StringTie	exon	100822589	100822672	1000	-	.	gene_id "MSTRG.126269"; transcript_id "MSTRG.126269.165"; exon_number "29";
chr3	StringTie	exon	100823458	100823514	1000	-	.	gene_id "MSTRG.126269"; transcript_id "MSTRG.126269.165"; exon_number "30";
chr3	StringTie	exon	100824858	100824941	1000	-	.	gene_id "MSTRG.126269"; transcript_id "MSTRG.126269.165"; exon_number "31";
chr3	StringTie	exon	100825785	100825844	1000	-	.	gene_id "MSTRG.126269"; transcript_id "MSTRG.126269.165"; exon_number "32";
chr3	StringTie	exon	100828393	100828452	1000	-	.	gene_id "MSTRG.126269"; transcript_id "MSTRG.126269.165"; exon_number "33";
chr3	StringTie	exon	100830578	100830634	1000	-	.	gene_id "MSTRG.126269"; transcript_id "MSTRG.126269.165"; exon_number "34";
chr3	StringTie	exon	100832264	100832350	1000	-	.	gene_id "MSTRG.126269"; transcript_id "MSTRG.126269.165"; exon_number "35";
chr3	StringTie	exon	100833125	100833157	1000	-	.	gene_id "MSTRG.126269"; transcript_id "MSTRG.126269.165"; exon_number "36";
chr3	StringTie	exon	100834684	100834773	1000	-	.	gene_id "MSTRG.126269"; transcript_id "MSTRG.126269.165"; exon_number "37";
chr3	StringTie	exon	100835601	100835660	1000	-	.	gene_id "MSTRG.126269"; transcript_id "MSTRG.126269.165"; exon_number "38";
chr3	StringTie	exon	100837124	100837171	1000	-	.	gene_id "MSTRG.126269"; transcript_id "MSTRG.126269.165"; exon_number "39";
chr3	StringTie	exon	100838210	100838284	1000	-	.	gene_id "MSTRG.126269"; transcript_id "MSTRG.126269.165"; exon_number "40";
chr3	StringTie	exon	100838402	100838464	1000	-	.	gene_id "MSTRG.126269"; transcript_id "MSTRG.126269.165"; exon_number "41";
chr3	StringTie	exon	100839569	100839616	1000	-	.	gene_id "MSTRG.126269"; transcript_id "MSTRG.126269.165"; exon_number "42";
chr3	StringTie	exon	100840820	100840858	1000	-	.	gene_id "MSTRG.126269"; transcript_id "MSTRG.126269.165"; exon_number "43";
chr3	StringTie	exon	100841998	100842039	1000	-	.	gene_id "MSTRG.126269"; transcript_id "MSTRG.126269.165"; exon_number "44";
chr3	StringTie	exon	100846372	100846446	1000	-	.	gene_id "MSTRG.126269"; transcript_id "MSTRG.126269.165"; exon_number "45";
chr3	StringTie	exon	100847602	100847673	1000	-	.	gene_id "MSTRG.126269"; transcript_id "MSTRG.126269.165"; exon_number "46";
chr3	StringTie	exon	100848801	100848875	1000	-	.	gene_id "MSTRG.126269"; transcript_id "MSTRG.126269.165"; exon_number "47";
chr3	StringTie	exon	100850045	100850119	1000	-	.	gene_id "MSTRG.126269"; transcript_id "MSTRG.126269.165"; exon_number "48";
chr3	StringTie	exon	100850660	100850734	1000	-	.	gene_id "MSTRG.126269"; transcript_id "MSTRG.126269.165"; exon_number "49";
chr3	StringTie	exon	100851875	100851940	1000	-	.	gene_id "MSTRG.126269"; transcript_id "MSTRG.126269.165"; exon_number "50";
chr3	StringTie	exon	100862311	100862385	1000	-	.	gene_id "MSTRG.126269"; transcript_id "MSTRG.126269.165"; exon_number "51";
chr3	StringTie	exon	100864833	100864907	1000	-	.	gene_id "MSTRG.126269"; transcript_id "MSTRG.126269.165"; exon_number "52";
chr3	StringTie	exon	100866879	100866956	1000	-	.	gene_id "MSTRG.126269"; transcript_id "MSTRG.126269.165"; exon_number "53";
chr3	StringTie	exon	100874841	100874933	1000	-	.	gene_id "MSTRG.126269"; transcript_id "MSTRG.126269.165"; exon_number "54";
chr3	StringTie	exon	100875508	100875579	1000	-	.	gene_id "MSTRG.126269"; transcript_id "MSTRG.126269.165"; exon_number "55";
chr3	StringTie	exon	100876512	100876560	1000	-	.	gene_id "MSTRG.126269"; transcript_id "MSTRG.126269.165"; exon_number "56";
chr3	StringTie	exon	100885536	100885588	1000	-	.	gene_id "MSTRG.126269"; transcript_id "MSTRG.126269.165"; exon_number "57";
chr3	StringTie	exon	100886142	100886323	1000	-	.	gene_id "MSTRG.126269"; transcript_id "MSTRG.126269.165"; exon_number "58";
chr3	StringTie	exon	100898762	100898894	1000	-	.	gene_id "MSTRG.126269"; transcript_id "MSTRG.126269.165"; exon_number "59";
chr3	StringTie	exon	100902618	100902686	1000	-	.	gene_id "MSTRG.126269"; transcript_id "MSTRG.126269.165"; exon_number "60";
chr3	StringTie	exon	100926302	100926481	1000	-	.	gene_id "MSTRG.126269"; transcript_id "MSTRG.126269.165"; exon_number "61";
chr3	StringTie	exon	100945580	100945608	1000	-	.	gene_id "MSTRG.126269"; transcript_id "MSTRG.126269.165"; exon_number "62";
chr3	StringTie	transcript	100748976	100902679	1000	-	.	gene_id "MSTRG.126269"; transcript_id "MSTRG.126269.166";
chr3	StringTie	exon	100748976	100750610	1000	-	.	gene_id "MSTRG.126269"; transcript_id "MSTRG.126269.166"; exon_number "1";
chr3	StringTie	exon	100751552	100751674	1000	-	.	gene_id "MSTRG.126269"; transcript_id "MSTRG.126269.166"; exon_number "2";
chr3	StringTie	exon	100752787	100752948	1000	-	.	gene_id "MSTRG.126269"; transcript_id "MSTRG.126269.166"; exon_number "3";
chr3	StringTie	exon	100753819	100753848	1000	-	.	gene_id "MSTRG.126269"; transcript_id "MSTRG.126269.166"; exon_number "4";
chr3	StringTie	exon	100754612	100754691	1000	-	.	gene_id "MSTRG.126269"; transcript_id "MSTRG.126269.166"; exon_number "5";
chr3	StringTie	exon	100765841	100765949	1000	-	.	gene_id "MSTRG.126269"; transcript_id "MSTRG.126269.166"; exon_number "6";
chr3	StringTie	exon	100770743	100770952	1000	-	.	gene_id "MSTRG.126269"; transcript_id "MSTRG.126269.166"; exon_number "7";
chr3	StringTie	exon	100774605	100774673	1000	-	.	gene_id "MSTRG.126269"; transcript_id "MSTRG.126269.166"; exon_number "8";
chr3	StringTie	exon	100775207	100775335	1000	-	.	gene_id "MSTRG.126269"; transcript_id "MSTRG.126269.166"; exon_number "9";
chr3	StringTie	exon	100778284	100778376	1000	-	.	gene_id "MSTRG.126269"; transcript_id "MSTRG.126269.166"; exon_number "10";
chr3	StringTie	exon	100780132	100780209	1000	-	.	gene_id "MSTRG.126269"; transcript_id "MSTRG.126269.166"; exon_number "11";
chr3	StringTie	exon	100787728	100787802	1000	-	.	gene_id "MSTRG.126269"; transcript_id "MSTRG.126269.166"; exon_number "12";
chr3	StringTie	exon	100789454	100789516	1000	-	.	gene_id "MSTRG.126269"; transcript_id "MSTRG.126269.166"; exon_number "13";
chr3	StringTie	exon	100792691	100792768	1000	-	.	gene_id "MSTRG.126269"; transcript_id "MSTRG.126269.166"; exon_number "14";
chr3	StringTie	exon	100794923	100795003	1000	-	.	gene_id "MSTRG.126269"; transcript_id "MSTRG.126269.166"; exon_number "15";
chr3	StringTie	exon	100796409	100796468	1000	-	.	gene_id "MSTRG.126269"; transcript_id "MSTRG.126269.166"; exon_number "16";
chr3	StringTie	exon	100804792	100804866	1000	-	.	gene_id "MSTRG.126269"; transcript_id "MSTRG.126269.166"; exon_number "17";
chr3	StringTie	exon	100808161	100808235	1000	-	.	gene_id "MSTRG.126269"; transcript_id "MSTRG.126269.166"; exon_number "18";
chr3	StringTie	exon	100824858	100824941	1000	-	.	gene_id "MSTRG.126269"; transcript_id "MSTRG.126269.166"; exon_number "19";
chr3	StringTie	exon	100825785	100825844	1000	-	.	gene_id "MSTRG.126269"; transcript_id "MSTRG.126269.166"; exon_number "20";
chr3	StringTie	exon	100828393	100828452	1000	-	.	gene_id "MSTRG.126269"; transcript_id "MSTRG.126269.166"; exon_number "21";
chr3	StringTie	exon	100832264	100832350	1000	-	.	gene_id "MSTRG.126269"; transcript_id "MSTRG.126269.166"; exon_number "22";
chr3	StringTie	exon	100833125	100833157	1000	-	.	gene_id "MSTRG.126269"; transcript_id "MSTRG.126269.166"; exon_number "23";
chr3	StringTie	exon	100834684	100834773	1000	-	.	gene_id "MSTRG.126269"; transcript_id "MSTRG.126269.166"; exon_number "24";
chr3	StringTie	exon	100835601	100835660	1000	-	.	gene_id "MSTRG.126269"; transcript_id "MSTRG.126269.166"; exon_number "25";
chr3	StringTie	exon	100837124	100837171	1000	-	.	gene_id "MSTRG.126269"; transcript_id "MSTRG.126269.166"; exon_number "26";
chr3	StringTie	exon	100838210	100838284	1000	-	.	gene_id "MSTRG.126269"; transcript_id "MSTRG.126269.166"; exon_number "27";
chr3	StringTie	exon	100838402	100838464	1000	-	.	gene_id "MSTRG.126269"; transcript_id "MSTRG.126269.166"; exon_number "28";
chr3	StringTie	exon	100839569	100839616	1000	-	.	gene_id "MSTRG.126269"; transcript_id "MSTRG.126269.166"; exon_number "29";
chr3	StringTie	exon	100840072	100840164	1000	-	.	gene_id "MSTRG.126269"; transcript_id "MSTRG.126269.166"; exon_number "30";
chr3	StringTie	exon	100840820	100840858	1000	-	.	gene_id "MSTRG.126269"; transcript_id "MSTRG.126269.166"; exon_number "31";
chr3	StringTie	exon	100846372	100846446	1000	-	.	gene_id "MSTRG.126269"; transcript_id "MSTRG.126269.166"; exon_number "32";
chr3	StringTie	exon	100847602	100847673	1000	-	.	gene_id "MSTRG.126269"; transcript_id "MSTRG.126269.166"; exon_number "33";
chr3	StringTie	exon	100848801	100848875	1000	-	.	gene_id "MSTRG.126269"; transcript_id "MSTRG.126269.166"; exon_number "34";
chr3	StringTie	exon	100850045	100850119	1000	-	.	gene_id "MSTRG.126269"; transcript_id "MSTRG.126269.166"; exon_number "35";
chr3	StringTie	exon	100850660	100850734	1000	-	.	gene_id "MSTRG.126269"; transcript_id "MSTRG.126269.166"; exon_number "36";
chr3	StringTie	exon	100851875	100851940	1000	-	.	gene_id "MSTRG.126269"; transcript_id "MSTRG.126269.166"; exon_number "37";
chr3	StringTie	exon	100862311	100862385	1000	-	.	gene_id "MSTRG.126269"; transcript_id "MSTRG.126269.166"; exon_number "38";
chr3	StringTie	exon	100864833	100864907	1000	-	.	gene_id "MSTRG.126269"; transcript_id "MSTRG.126269.166"; exon_number "39";
chr3	StringTie	exon	100866879	100866956	1000	-	.	gene_id "MSTRG.126269"; transcript_id "MSTRG.126269.166"; exon_number "40";
chr3	StringTie	exon	100874841	100874933	1000	-	.	gene_id "MSTRG.126269"; transcript_id "MSTRG.126269.166"; exon_number "41";
chr3	StringTie	exon	100875508	100875579	1000	-	.	gene_id "MSTRG.126269"; transcript_id "MSTRG.126269.166"; exon_number "42";
chr3	StringTie	exon	100876512	100876560	1000	-	.	gene_id "MSTRG.126269"; transcript_id "MSTRG.126269.166"; exon_number "43";
chr3	StringTie	exon	100885536	100885588	1000	-	.	gene_id "MSTRG.126269"; transcript_id "MSTRG.126269.166"; exon_number "44";
chr3	StringTie	exon	100886142	100886323	1000	-	.	gene_id "MSTRG.126269"; transcript_id "MSTRG.126269.166"; exon_number "45";
chr3	StringTie	exon	100898762	100898894	1000	-	.	gene_id "MSTRG.126269"; transcript_id "MSTRG.126269.166"; exon_number "46";
chr3	StringTie	exon	100902618	100902679	1000	-	.	gene_id "MSTRG.126269"; transcript_id "MSTRG.126269.166"; exon_number "47";
chr3	StringTie	transcript	100748976	100926483	1000	-	.	gene_id "MSTRG.126269"; transcript_id "MSTRG.126269.167";
chr3	StringTie	exon	100748976	100750610	1000	-	.	gene_id "MSTRG.126269"; transcript_id "MSTRG.126269.167"; exon_number "1";
chr3	StringTie	exon	100751552	100751674	1000	-	.	gene_id "MSTRG.126269"; transcript_id "MSTRG.126269.167"; exon_number "2";
chr3	StringTie	exon	100752787	100752945	1000	-	.	gene_id "MSTRG.126269"; transcript_id "MSTRG.126269.167"; exon_number "3";
chr3	StringTie	exon	100753819	100753848	1000	-	.	gene_id "MSTRG.126269"; transcript_id "MSTRG.126269.167"; exon_number "4";
chr3	StringTie	exon	100754612	100754691	1000	-	.	gene_id "MSTRG.126269"; transcript_id "MSTRG.126269.167"; exon_number "5";
chr3	StringTie	exon	100765841	100765949	1000	-	.	gene_id "MSTRG.126269"; transcript_id "MSTRG.126269.167"; exon_number "6";
chr3	StringTie	exon	100770743	100770952	1000	-	.	gene_id "MSTRG.126269"; transcript_id "MSTRG.126269.167"; exon_number "7";
chr3	StringTie	exon	100774605	100774673	1000	-	.	gene_id "MSTRG.126269"; transcript_id "MSTRG.126269.167"; exon_number "8";
chr3	StringTie	exon	100775207	100775335	1000	-	.	gene_id "MSTRG.126269"; transcript_id "MSTRG.126269.167"; exon_number "9";
chr3	StringTie	exon	100778284	100778376	1000	-	.	gene_id "MSTRG.126269"; transcript_id "MSTRG.126269.167"; exon_number "10";
chr3	StringTie	exon	100780132	100780209	1000	-	.	gene_id "MSTRG.126269"; transcript_id "MSTRG.126269.167"; exon_number "11";
chr3	StringTie	exon	100787728	100787802	1000	-	.	gene_id "MSTRG.126269"; transcript_id "MSTRG.126269.167"; exon_number "12";
chr3	StringTie	exon	100789454	100789516	1000	-	.	gene_id "MSTRG.126269"; transcript_id "MSTRG.126269.167"; exon_number "13";
chr3	StringTie	exon	100792691	100792768	1000	-	.	gene_id "MSTRG.126269"; transcript_id "MSTRG.126269.167"; exon_number "14";
chr3	StringTie	exon	100794923	100795003	1000	-	.	gene_id "MSTRG.126269"; transcript_id "MSTRG.126269.167"; exon_number "15";
chr3	StringTie	exon	100796409	100796468	1000	-	.	gene_id "MSTRG.126269"; transcript_id "MSTRG.126269.167"; exon_number "16";
chr3	StringTie	exon	100804792	100804866	1000	-	.	gene_id "MSTRG.126269"; transcript_id "MSTRG.126269.167"; exon_number "17";
chr3	StringTie	exon	100808161	100808235	1000	-	.	gene_id "MSTRG.126269"; transcript_id "MSTRG.126269.167"; exon_number "18";
chr3	StringTie	exon	100810412	100810477	1000	-	.	gene_id "MSTRG.126269"; transcript_id "MSTRG.126269.167"; exon_number "19";
chr3	StringTie	exon	100811230	100811277	1000	-	.	gene_id "MSTRG.126269"; transcript_id "MSTRG.126269.167"; exon_number "20";
chr3	StringTie	exon	100811728	100811799	1000	-	.	gene_id "MSTRG.126269"; transcript_id "MSTRG.126269.167"; exon_number "21";
chr3	StringTie	exon	100812467	100812523	1000	-	.	gene_id "MSTRG.126269"; transcript_id "MSTRG.126269.167"; exon_number "22";
chr3	StringTie	exon	100813661	100813735	1000	-	.	gene_id "MSTRG.126269"; transcript_id "MSTRG.126269.167"; exon_number "23";
chr3	StringTie	exon	100815912	100815971	1000	-	.	gene_id "MSTRG.126269"; transcript_id "MSTRG.126269.167"; exon_number "24";
chr3	StringTie	exon	100816688	100816768	1000	-	.	gene_id "MSTRG.126269"; transcript_id "MSTRG.126269.167"; exon_number "25";
chr3	StringTie	exon	100817436	100817495	1000	-	.	gene_id "MSTRG.126269"; transcript_id "MSTRG.126269.167"; exon_number "26";
chr3	StringTie	exon	100818525	100818581	1000	-	.	gene_id "MSTRG.126269"; transcript_id "MSTRG.126269.167"; exon_number "27";
chr3	StringTie	exon	100820220	100820303	1000	-	.	gene_id "MSTRG.126269"; transcript_id "MSTRG.126269.167"; exon_number "28";
chr3	StringTie	exon	100821054	100821113	1000	-	.	gene_id "MSTRG.126269"; transcript_id "MSTRG.126269.167"; exon_number "29";
chr3	StringTie	exon	100822589	100822672	1000	-	.	gene_id "MSTRG.126269"; transcript_id "MSTRG.126269.167"; exon_number "30";
chr3	StringTie	exon	100823458	100823514	1000	-	.	gene_id "MSTRG.126269"; transcript_id "MSTRG.126269.167"; exon_number "31";
chr3	StringTie	exon	100824858	100824941	1000	-	.	gene_id "MSTRG.126269"; transcript_id "MSTRG.126269.167"; exon_number "32";
chr3	StringTie	exon	100832264	100832350	1000	-	.	gene_id "MSTRG.126269"; transcript_id "MSTRG.126269.167"; exon_number "33";
chr3	StringTie	exon	100833125	100833157	1000	-	.	gene_id "MSTRG.126269"; transcript_id "MSTRG.126269.167"; exon_number "34";
chr3	StringTie	exon	100834684	100834773	1000	-	.	gene_id "MSTRG.126269"; transcript_id "MSTRG.126269.167"; exon_number "35";
chr3	StringTie	exon	100835601	100835660	1000	-	.	gene_id "MSTRG.126269"; transcript_id "MSTRG.126269.167"; exon_number "36";
chr3	StringTie	exon	100837124	100837171	1000	-	.	gene_id "MSTRG.126269"; transcript_id "MSTRG.126269.167"; exon_number "37";
chr3	StringTie	exon	100838210	100838284	1000	-	.	gene_id "MSTRG.126269"; transcript_id "MSTRG.126269.167"; exon_number "38";
chr3	StringTie	exon	100838402	100838464	1000	-	.	gene_id "MSTRG.126269"; transcript_id "MSTRG.126269.167"; exon_number "39";
chr3	StringTie	exon	100839569	100839616	1000	-	.	gene_id "MSTRG.126269"; transcript_id "MSTRG.126269.167"; exon_number "40";
chr3	StringTie	exon	100846372	100846446	1000	-	.	gene_id "MSTRG.126269"; transcript_id "MSTRG.126269.167"; exon_number "41";
chr3	StringTie	exon	100847602	100847673	1000	-	.	gene_id "MSTRG.126269"; transcript_id "MSTRG.126269.167"; exon_number "42";
chr3	StringTie	exon	100848801	100848875	1000	-	.	gene_id "MSTRG.126269"; transcript_id "MSTRG.126269.167"; exon_number "43";
chr3	StringTie	exon	100850045	100850119	1000	-	.	gene_id "MSTRG.126269"; transcript_id "MSTRG.126269.167"; exon_number "44";
chr3	StringTie	exon	100850660	100850734	1000	-	.	gene_id "MSTRG.126269"; transcript_id "MSTRG.126269.167"; exon_number "45";
chr3	StringTie	exon	100851875	100851940	1000	-	.	gene_id "MSTRG.126269"; transcript_id "MSTRG.126269.167"; exon_number "46";
chr3	StringTie	exon	100862311	100862385	1000	-	.	gene_id "MSTRG.126269"; transcript_id "MSTRG.126269.167"; exon_number "47";
chr3	StringTie	exon	100864833	100864907	1000	-	.	gene_id "MSTRG.126269"; transcript_id "MSTRG.126269.167"; exon_number "48";
chr3	StringTie	exon	100866879	100866956	1000	-	.	gene_id "MSTRG.126269"; transcript_id "MSTRG.126269.167"; exon_number "49";
chr3	StringTie	exon	100874841	100874933	1000	-	.	gene_id "MSTRG.126269"; transcript_id "MSTRG.126269.167"; exon_number "50";
chr3	StringTie	exon	100875508	100875579	1000	-	.	gene_id "MSTRG.126269"; transcript_id "MSTRG.126269.167"; exon_number "51";
chr3	StringTie	exon	100876512	100876560	1000	-	.	gene_id "MSTRG.126269"; transcript_id "MSTRG.126269.167"; exon_number "52";
chr3	StringTie	exon	100885536	100885588	1000	-	.	gene_id "MSTRG.126269"; transcript_id "MSTRG.126269.167"; exon_number "53";
chr3	StringTie	exon	100886142	100886323	1000	-	.	gene_id "MSTRG.126269"; transcript_id "MSTRG.126269.167"; exon_number "54";
chr3	StringTie	exon	100898762	100898894	1000	-	.	gene_id "MSTRG.126269"; transcript_id "MSTRG.126269.167"; exon_number "55";
chr3	StringTie	exon	100902618	100902686	1000	-	.	gene_id "MSTRG.126269"; transcript_id "MSTRG.126269.167"; exon_number "56";
chr3	StringTie	exon	100926302	100926483	1000	-	.	gene_id "MSTRG.126269"; transcript_id "MSTRG.126269.167"; exon_number "57";
chr3	StringTie	transcript	100748976	100926483	1000	-	.	gene_id "MSTRG.126269"; transcript_id "MSTRG.126269.168";
chr3	StringTie	exon	100748976	100750610	1000	-	.	gene_id "MSTRG.126269"; transcript_id "MSTRG.126269.168"; exon_number "1";
chr3	StringTie	exon	100751552	100751674	1000	-	.	gene_id "MSTRG.126269"; transcript_id "MSTRG.126269.168"; exon_number "2";
chr3	StringTie	exon	100752787	100752948	1000	-	.	gene_id "MSTRG.126269"; transcript_id "MSTRG.126269.168"; exon_number "3";
chr3	StringTie	exon	100753819	100753848	1000	-	.	gene_id "MSTRG.126269"; transcript_id "MSTRG.126269.168"; exon_number "4";
chr3	StringTie	exon	100754612	100754691	1000	-	.	gene_id "MSTRG.126269"; transcript_id "MSTRG.126269.168"; exon_number "5";
chr3	StringTie	exon	100765841	100765949	1000	-	.	gene_id "MSTRG.126269"; transcript_id "MSTRG.126269.168"; exon_number "6";
chr3	StringTie	exon	100770743	100770952	1000	-	.	gene_id "MSTRG.126269"; transcript_id "MSTRG.126269.168"; exon_number "7";
chr3	StringTie	exon	100774605	100774673	1000	-	.	gene_id "MSTRG.126269"; transcript_id "MSTRG.126269.168"; exon_number "8";
chr3	StringTie	exon	100775207	100775335	1000	-	.	gene_id "MSTRG.126269"; transcript_id "MSTRG.126269.168"; exon_number "9";
chr3	StringTie	exon	100778284	100778376	1000	-	.	gene_id "MSTRG.126269"; transcript_id "MSTRG.126269.168"; exon_number "10";
chr3	StringTie	exon	100780132	100780209	1000	-	.	gene_id "MSTRG.126269"; transcript_id "MSTRG.126269.168"; exon_number "11";
chr3	StringTie	exon	100787728	100787802	1000	-	.	gene_id "MSTRG.126269"; transcript_id "MSTRG.126269.168"; exon_number "12";
chr3	StringTie	exon	100789454	100789516	1000	-	.	gene_id "MSTRG.126269"; transcript_id "MSTRG.126269.168"; exon_number "13";
chr3	StringTie	exon	100792691	100792768	1000	-	.	gene_id "MSTRG.126269"; transcript_id "MSTRG.126269.168"; exon_number "14";
chr3	StringTie	exon	100794923	100795003	1000	-	.	gene_id "MSTRG.126269"; transcript_id "MSTRG.126269.168"; exon_number "15";
chr3	StringTie	exon	100795804	100795851	1000	-	.	gene_id "MSTRG.126269"; transcript_id "MSTRG.126269.168"; exon_number "16";
chr3	StringTie	exon	100796409	100796468	1000	-	.	gene_id "MSTRG.126269"; transcript_id "MSTRG.126269.168"; exon_number "17";
chr3	StringTie	exon	100804792	100804866	1000	-	.	gene_id "MSTRG.126269"; transcript_id "MSTRG.126269.168"; exon_number "18";
chr3	StringTie	exon	100808161	100808235	1000	-	.	gene_id "MSTRG.126269"; transcript_id "MSTRG.126269.168"; exon_number "19";
chr3	StringTie	exon	100810412	100810477	1000	-	.	gene_id "MSTRG.126269"; transcript_id "MSTRG.126269.168"; exon_number "20";
chr3	StringTie	exon	100811230	100811277	1000	-	.	gene_id "MSTRG.126269"; transcript_id "MSTRG.126269.168"; exon_number "21";
chr3	StringTie	exon	100811728	100811799	1000	-	.	gene_id "MSTRG.126269"; transcript_id "MSTRG.126269.168"; exon_number "22";
chr3	StringTie	exon	100812467	100812523	1000	-	.	gene_id "MSTRG.126269"; transcript_id "MSTRG.126269.168"; exon_number "23";
chr3	StringTie	exon	100813661	100813735	1000	-	.	gene_id "MSTRG.126269"; transcript_id "MSTRG.126269.168"; exon_number "24";
chr3	StringTie	exon	100815912	100815971	1000	-	.	gene_id "MSTRG.126269"; transcript_id "MSTRG.126269.168"; exon_number "25";
chr3	StringTie	exon	100816688	100816768	1000	-	.	gene_id "MSTRG.126269"; transcript_id "MSTRG.126269.168"; exon_number "26";
chr3	StringTie	exon	100817436	100817495	1000	-	.	gene_id "MSTRG.126269"; transcript_id "MSTRG.126269.168"; exon_number "27";
chr3	StringTie	exon	100818525	100818581	1000	-	.	gene_id "MSTRG.126269"; transcript_id "MSTRG.126269.168"; exon_number "28";
chr3	StringTie	exon	100820220	100820303	1000	-	.	gene_id "MSTRG.126269"; transcript_id "MSTRG.126269.168"; exon_number "29";
chr3	StringTie	exon	100821054	100821113	1000	-	.	gene_id "MSTRG.126269"; transcript_id "MSTRG.126269.168"; exon_number "30";
chr3	StringTie	exon	100822589	100822672	1000	-	.	gene_id "MSTRG.126269"; transcript_id "MSTRG.126269.168"; exon_number "31";
chr3	StringTie	exon	100823458	100823514	1000	-	.	gene_id "MSTRG.126269"; transcript_id "MSTRG.126269.168"; exon_number "32";
chr3	StringTie	exon	100824858	100824941	1000	-	.	gene_id "MSTRG.126269"; transcript_id "MSTRG.126269.168"; exon_number "33";
chr3	StringTie	exon	100828393	100828452	1000	-	.	gene_id "MSTRG.126269"; transcript_id "MSTRG.126269.168"; exon_number "34";
chr3	StringTie	exon	100830578	100830634	1000	-	.	gene_id "MSTRG.126269"; transcript_id "MSTRG.126269.168"; exon_number "35";
chr3	StringTie	exon	100832264	100832350	1000	-	.	gene_id "MSTRG.126269"; transcript_id "MSTRG.126269.168"; exon_number "36";
chr3	StringTie	exon	100833125	100833157	1000	-	.	gene_id "MSTRG.126269"; transcript_id "MSTRG.126269.168"; exon_number "37";
chr3	StringTie	exon	100834684	100834773	1000	-	.	gene_id "MSTRG.126269"; transcript_id "MSTRG.126269.168"; exon_number "38";
chr3	StringTie	exon	100835601	100835660	1000	-	.	gene_id "MSTRG.126269"; transcript_id "MSTRG.126269.168"; exon_number "39";
chr3	StringTie	exon	100837124	100837171	1000	-	.	gene_id "MSTRG.126269"; transcript_id "MSTRG.126269.168"; exon_number "40";
chr3	StringTie	exon	100838402	100838464	1000	-	.	gene_id "MSTRG.126269"; transcript_id "MSTRG.126269.168"; exon_number "41";
chr3	StringTie	exon	100839569	100839616	1000	-	.	gene_id "MSTRG.126269"; transcript_id "MSTRG.126269.168"; exon_number "42";
chr3	StringTie	exon	100840072	100840164	1000	-	.	gene_id "MSTRG.126269"; transcript_id "MSTRG.126269.168"; exon_number "43";
chr3	StringTie	exon	100840820	100840858	1000	-	.	gene_id "MSTRG.126269"; transcript_id "MSTRG.126269.168"; exon_number "44";
chr3	StringTie	exon	100841998	100842039	1000	-	.	gene_id "MSTRG.126269"; transcript_id "MSTRG.126269.168"; exon_number "45";
chr3	StringTie	exon	100846372	100846446	1000	-	.	gene_id "MSTRG.126269"; transcript_id "MSTRG.126269.168"; exon_number "46";
chr3	StringTie	exon	100847602	100847673	1000	-	.	gene_id "MSTRG.126269"; transcript_id "MSTRG.126269.168"; exon_number "47";
chr3	StringTie	exon	100848801	100848875	1000	-	.	gene_id "MSTRG.126269"; transcript_id "MSTRG.126269.168"; exon_number "48";
chr3	StringTie	exon	100850045	100850119	1000	-	.	gene_id "MSTRG.126269"; transcript_id "MSTRG.126269.168"; exon_number "49";
chr3	StringTie	exon	100850660	100850734	1000	-	.	gene_id "MSTRG.126269"; transcript_id "MSTRG.126269.168"; exon_number "50";
chr3	StringTie	exon	100851875	100851940	1000	-	.	gene_id "MSTRG.126269"; transcript_id "MSTRG.126269.168"; exon_number "51";
chr3	StringTie	exon	100862311	100862385	1000	-	.	gene_id "MSTRG.126269"; transcript_id "MSTRG.126269.168"; exon_number "52";
chr3	StringTie	exon	100862838	100862909	1000	-	.	gene_id "MSTRG.126269"; transcript_id "MSTRG.126269.168"; exon_number "53";
chr3	StringTie	exon	100864002	100864076	1000	-	.	gene_id "MSTRG.126269"; transcript_id "MSTRG.126269.168"; exon_number "54";
chr3	StringTie	exon	100864833	100864907	1000	-	.	gene_id "MSTRG.126269"; transcript_id "MSTRG.126269.168"; exon_number "55";
chr3	StringTie	exon	100866879	100866956	1000	-	.	gene_id "MSTRG.126269"; transcript_id "MSTRG.126269.168"; exon_number "56";
chr3	StringTie	exon	100874841	100874933	1000	-	.	gene_id "MSTRG.126269"; transcript_id "MSTRG.126269.168"; exon_number "57";
chr3	StringTie	exon	100875508	100875579	1000	-	.	gene_id "MSTRG.126269"; transcript_id "MSTRG.126269.168"; exon_number "58";
chr3	StringTie	exon	100876512	100876560	1000	-	.	gene_id "MSTRG.126269"; transcript_id "MSTRG.126269.168"; exon_number "59";
chr3	StringTie	exon	100885536	100885588	1000	-	.	gene_id "MSTRG.126269"; transcript_id "MSTRG.126269.168"; exon_number "60";
chr3	StringTie	exon	100886142	100886323	1000	-	.	gene_id "MSTRG.126269"; transcript_id "MSTRG.126269.168"; exon_number "61";
chr3	StringTie	exon	100898762	100898894	1000	-	.	gene_id "MSTRG.126269"; transcript_id "MSTRG.126269.168"; exon_number "62";
chr3	StringTie	exon	100902618	100902686	1000	-	.	gene_id "MSTRG.126269"; transcript_id "MSTRG.126269.168"; exon_number "63";
chr3	StringTie	exon	100926302	100926483	1000	-	.	gene_id "MSTRG.126269"; transcript_id "MSTRG.126269.168"; exon_number "64";
chr3	StringTie	transcript	100748976	100930994	1000	-	.	gene_id "MSTRG.126269"; transcript_id "MSTRG.126269.169";
chr3	StringTie	exon	100748976	100750610	1000	-	.	gene_id "MSTRG.126269"; transcript_id "MSTRG.126269.169"; exon_number "1";
chr3	StringTie	exon	100751552	100751674	1000	-	.	gene_id "MSTRG.126269"; transcript_id "MSTRG.126269.169"; exon_number "2";
chr3	StringTie	exon	100752787	100752948	1000	-	.	gene_id "MSTRG.126269"; transcript_id "MSTRG.126269.169"; exon_number "3";
chr3	StringTie	exon	100753819	100753848	1000	-	.	gene_id "MSTRG.126269"; transcript_id "MSTRG.126269.169"; exon_number "4";
chr3	StringTie	exon	100754612	100754691	1000	-	.	gene_id "MSTRG.126269"; transcript_id "MSTRG.126269.169"; exon_number "5";
chr3	StringTie	exon	100765841	100765949	1000	-	.	gene_id "MSTRG.126269"; transcript_id "MSTRG.126269.169"; exon_number "6";
chr3	StringTie	exon	100770743	100770952	1000	-	.	gene_id "MSTRG.126269"; transcript_id "MSTRG.126269.169"; exon_number "7";
chr3	StringTie	exon	100774605	100774673	1000	-	.	gene_id "MSTRG.126269"; transcript_id "MSTRG.126269.169"; exon_number "8";
chr3	StringTie	exon	100775207	100775335	1000	-	.	gene_id "MSTRG.126269"; transcript_id "MSTRG.126269.169"; exon_number "9";
chr3	StringTie	exon	100778284	100778376	1000	-	.	gene_id "MSTRG.126269"; transcript_id "MSTRG.126269.169"; exon_number "10";
chr3	StringTie	exon	100780132	100780209	1000	-	.	gene_id "MSTRG.126269"; transcript_id "MSTRG.126269.169"; exon_number "11";
chr3	StringTie	exon	100787728	100787802	1000	-	.	gene_id "MSTRG.126269"; transcript_id "MSTRG.126269.169"; exon_number "12";
chr3	StringTie	exon	100789454	100789516	1000	-	.	gene_id "MSTRG.126269"; transcript_id "MSTRG.126269.169"; exon_number "13";
chr3	StringTie	exon	100792691	100792768	1000	-	.	gene_id "MSTRG.126269"; transcript_id "MSTRG.126269.169"; exon_number "14";
chr3	StringTie	exon	100794923	100795003	1000	-	.	gene_id "MSTRG.126269"; transcript_id "MSTRG.126269.169"; exon_number "15";
chr3	StringTie	exon	100796409	100796468	1000	-	.	gene_id "MSTRG.126269"; transcript_id "MSTRG.126269.169"; exon_number "16";
chr3	StringTie	exon	100804792	100804866	1000	-	.	gene_id "MSTRG.126269"; transcript_id "MSTRG.126269.169"; exon_number "17";
chr3	StringTie	exon	100808161	100808235	1000	-	.	gene_id "MSTRG.126269"; transcript_id "MSTRG.126269.169"; exon_number "18";
chr3	StringTie	exon	100832264	100832350	1000	-	.	gene_id "MSTRG.126269"; transcript_id "MSTRG.126269.169"; exon_number "19";
chr3	StringTie	exon	100833125	100833157	1000	-	.	gene_id "MSTRG.126269"; transcript_id "MSTRG.126269.169"; exon_number "20";
chr3	StringTie	exon	100834684	100834773	1000	-	.	gene_id "MSTRG.126269"; transcript_id "MSTRG.126269.169"; exon_number "21";
chr3	StringTie	exon	100835601	100835660	1000	-	.	gene_id "MSTRG.126269"; transcript_id "MSTRG.126269.169"; exon_number "22";
chr3	StringTie	exon	100846372	100846446	1000	-	.	gene_id "MSTRG.126269"; transcript_id "MSTRG.126269.169"; exon_number "23";
chr3	StringTie	exon	100847602	100847673	1000	-	.	gene_id "MSTRG.126269"; transcript_id "MSTRG.126269.169"; exon_number "24";
chr3	StringTie	exon	100848801	100848875	1000	-	.	gene_id "MSTRG.126269"; transcript_id "MSTRG.126269.169"; exon_number "25";
chr3	StringTie	exon	100850045	100850119	1000	-	.	gene_id "MSTRG.126269"; transcript_id "MSTRG.126269.169"; exon_number "26";
chr3	StringTie	exon	100850660	100850734	1000	-	.	gene_id "MSTRG.126269"; transcript_id "MSTRG.126269.169"; exon_number "27";
chr3	StringTie	exon	100851875	100851940	1000	-	.	gene_id "MSTRG.126269"; transcript_id "MSTRG.126269.169"; exon_number "28";
chr3	StringTie	exon	100862311	100862385	1000	-	.	gene_id "MSTRG.126269"; transcript_id "MSTRG.126269.169"; exon_number "29";
chr3	StringTie	exon	100864833	100864907	1000	-	.	gene_id "MSTRG.126269"; transcript_id "MSTRG.126269.169"; exon_number "30";
chr3	StringTie	exon	100866879	100866956	1000	-	.	gene_id "MSTRG.126269"; transcript_id "MSTRG.126269.169"; exon_number "31";
chr3	StringTie	exon	100874841	100874933	1000	-	.	gene_id "MSTRG.126269"; transcript_id "MSTRG.126269.169"; exon_number "32";
chr3	StringTie	exon	100875508	100875579	1000	-	.	gene_id "MSTRG.126269"; transcript_id "MSTRG.126269.169"; exon_number "33";
chr3	StringTie	exon	100876512	100876560	1000	-	.	gene_id "MSTRG.126269"; transcript_id "MSTRG.126269.169"; exon_number "34";
chr3	StringTie	exon	100885536	100885588	1000	-	.	gene_id "MSTRG.126269"; transcript_id "MSTRG.126269.169"; exon_number "35";
chr3	StringTie	exon	100886142	100886323	1000	-	.	gene_id "MSTRG.126269"; transcript_id "MSTRG.126269.169"; exon_number "36";
chr3	StringTie	exon	100898762	100898894	1000	-	.	gene_id "MSTRG.126269"; transcript_id "MSTRG.126269.169"; exon_number "37";
chr3	StringTie	exon	100902618	100902686	1000	-	.	gene_id "MSTRG.126269"; transcript_id "MSTRG.126269.169"; exon_number "38";
chr3	StringTie	exon	100926302	100926481	1000	-	.	gene_id "MSTRG.126269"; transcript_id "MSTRG.126269.169"; exon_number "39";
chr3	StringTie	exon	100930716	100930994	1000	-	.	gene_id "MSTRG.126269"; transcript_id "MSTRG.126269.169"; exon_number "40";
chr3	StringTie	transcript	100736581	100748827	1000	-	.	gene_id "MSTRG.126269"; transcript_id "MSTRG.126269.17";
chr3	StringTie	exon	100736581	100736636	1000	-	.	gene_id "MSTRG.126269"; transcript_id "MSTRG.126269.17"; exon_number "1";
chr3	StringTie	exon	100748182	100748395	1000	-	.	gene_id "MSTRG.126269"; transcript_id "MSTRG.126269.17"; exon_number "2";
chr3	StringTie	exon	100748461	100748827	1000	-	.	gene_id "MSTRG.126269"; transcript_id "MSTRG.126269.17"; exon_number "3";
chr3	StringTie	transcript	100748976	100926483	1000	-	.	gene_id "MSTRG.126269"; transcript_id "MSTRG.126269.170";
chr3	StringTie	exon	100748976	100750610	1000	-	.	gene_id "MSTRG.126269"; transcript_id "MSTRG.126269.170"; exon_number "1";
chr3	StringTie	exon	100751552	100751674	1000	-	.	gene_id "MSTRG.126269"; transcript_id "MSTRG.126269.170"; exon_number "2";
chr3	StringTie	exon	100752787	100752948	1000	-	.	gene_id "MSTRG.126269"; transcript_id "MSTRG.126269.170"; exon_number "3";
chr3	StringTie	exon	100753819	100753848	1000	-	.	gene_id "MSTRG.126269"; transcript_id "MSTRG.126269.170"; exon_number "4";
chr3	StringTie	exon	100754612	100754691	1000	-	.	gene_id "MSTRG.126269"; transcript_id "MSTRG.126269.170"; exon_number "5";
chr3	StringTie	exon	100765841	100765949	1000	-	.	gene_id "MSTRG.126269"; transcript_id "MSTRG.126269.170"; exon_number "6";
chr3	StringTie	exon	100770743	100770952	1000	-	.	gene_id "MSTRG.126269"; transcript_id "MSTRG.126269.170"; exon_number "7";
chr3	StringTie	exon	100774605	100774673	1000	-	.	gene_id "MSTRG.126269"; transcript_id "MSTRG.126269.170"; exon_number "8";
chr3	StringTie	exon	100775207	100775335	1000	-	.	gene_id "MSTRG.126269"; transcript_id "MSTRG.126269.170"; exon_number "9";
chr3	StringTie	exon	100778284	100778376	1000	-	.	gene_id "MSTRG.126269"; transcript_id "MSTRG.126269.170"; exon_number "10";
chr3	StringTie	exon	100780132	100780209	1000	-	.	gene_id "MSTRG.126269"; transcript_id "MSTRG.126269.170"; exon_number "11";
chr3	StringTie	exon	100789454	100789516	1000	-	.	gene_id "MSTRG.126269"; transcript_id "MSTRG.126269.170"; exon_number "12";
chr3	StringTie	exon	100792691	100792768	1000	-	.	gene_id "MSTRG.126269"; transcript_id "MSTRG.126269.170"; exon_number "13";
chr3	StringTie	exon	100794923	100795003	1000	-	.	gene_id "MSTRG.126269"; transcript_id "MSTRG.126269.170"; exon_number "14";
chr3	StringTie	exon	100796409	100796468	1000	-	.	gene_id "MSTRG.126269"; transcript_id "MSTRG.126269.170"; exon_number "15";
chr3	StringTie	exon	100804792	100804866	1000	-	.	gene_id "MSTRG.126269"; transcript_id "MSTRG.126269.170"; exon_number "16";
chr3	StringTie	exon	100808161	100808235	1000	-	.	gene_id "MSTRG.126269"; transcript_id "MSTRG.126269.170"; exon_number "17";
chr3	StringTie	exon	100832264	100832350	1000	-	.	gene_id "MSTRG.126269"; transcript_id "MSTRG.126269.170"; exon_number "18";
chr3	StringTie	exon	100833125	100833157	1000	-	.	gene_id "MSTRG.126269"; transcript_id "MSTRG.126269.170"; exon_number "19";
chr3	StringTie	exon	100834684	100834773	1000	-	.	gene_id "MSTRG.126269"; transcript_id "MSTRG.126269.170"; exon_number "20";
chr3	StringTie	exon	100835601	100835660	1000	-	.	gene_id "MSTRG.126269"; transcript_id "MSTRG.126269.170"; exon_number "21";
chr3	StringTie	exon	100839569	100839616	1000	-	.	gene_id "MSTRG.126269"; transcript_id "MSTRG.126269.170"; exon_number "22";
chr3	StringTie	exon	100846372	100846446	1000	-	.	gene_id "MSTRG.126269"; transcript_id "MSTRG.126269.170"; exon_number "23";
chr3	StringTie	exon	100847602	100847673	1000	-	.	gene_id "MSTRG.126269"; transcript_id "MSTRG.126269.170"; exon_number "24";
chr3	StringTie	exon	100848801	100848875	1000	-	.	gene_id "MSTRG.126269"; transcript_id "MSTRG.126269.170"; exon_number "25";
chr3	StringTie	exon	100850045	100850119	1000	-	.	gene_id "MSTRG.126269"; transcript_id "MSTRG.126269.170"; exon_number "26";
chr3	StringTie	exon	100850660	100850734	1000	-	.	gene_id "MSTRG.126269"; transcript_id "MSTRG.126269.170"; exon_number "27";
chr3	StringTie	exon	100851875	100851940	1000	-	.	gene_id "MSTRG.126269"; transcript_id "MSTRG.126269.170"; exon_number "28";
chr3	StringTie	exon	100862311	100862385	1000	-	.	gene_id "MSTRG.126269"; transcript_id "MSTRG.126269.170"; exon_number "29";
chr3	StringTie	exon	100862838	100862909	1000	-	.	gene_id "MSTRG.126269"; transcript_id "MSTRG.126269.170"; exon_number "30";
chr3	StringTie	exon	100864002	100864076	1000	-	.	gene_id "MSTRG.126269"; transcript_id "MSTRG.126269.170"; exon_number "31";
chr3	StringTie	exon	100864833	100864907	1000	-	.	gene_id "MSTRG.126269"; transcript_id "MSTRG.126269.170"; exon_number "32";
chr3	StringTie	exon	100866879	100866956	1000	-	.	gene_id "MSTRG.126269"; transcript_id "MSTRG.126269.170"; exon_number "33";
chr3	StringTie	exon	100874841	100874933	1000	-	.	gene_id "MSTRG.126269"; transcript_id "MSTRG.126269.170"; exon_number "34";
chr3	StringTie	exon	100875508	100875579	1000	-	.	gene_id "MSTRG.126269"; transcript_id "MSTRG.126269.170"; exon_number "35";
chr3	StringTie	exon	100876512	100876560	1000	-	.	gene_id "MSTRG.126269"; transcript_id "MSTRG.126269.170"; exon_number "36";
chr3	StringTie	exon	100885536	100885588	1000	-	.	gene_id "MSTRG.126269"; transcript_id "MSTRG.126269.170"; exon_number "37";
chr3	StringTie	exon	100886142	100886323	1000	-	.	gene_id "MSTRG.126269"; transcript_id "MSTRG.126269.170"; exon_number "38";
chr3	StringTie	exon	100898762	100898894	1000	-	.	gene_id "MSTRG.126269"; transcript_id "MSTRG.126269.170"; exon_number "39";
chr3	StringTie	exon	100902618	100902686	1000	-	.	gene_id "MSTRG.126269"; transcript_id "MSTRG.126269.170"; exon_number "40";
chr3	StringTie	exon	100926302	100926483	1000	-	.	gene_id "MSTRG.126269"; transcript_id "MSTRG.126269.170"; exon_number "41";
chr3	StringTie	transcript	100748976	100926483	1000	-	.	gene_id "MSTRG.126269"; transcript_id "MSTRG.126269.171";
chr3	StringTie	exon	100748976	100750610	1000	-	.	gene_id "MSTRG.126269"; transcript_id "MSTRG.126269.171"; exon_number "1";
chr3	StringTie	exon	100751552	100751674	1000	-	.	gene_id "MSTRG.126269"; transcript_id "MSTRG.126269.171"; exon_number "2";
chr3	StringTie	exon	100752787	100752948	1000	-	.	gene_id "MSTRG.126269"; transcript_id "MSTRG.126269.171"; exon_number "3";
chr3	StringTie	exon	100753819	100753848	1000	-	.	gene_id "MSTRG.126269"; transcript_id "MSTRG.126269.171"; exon_number "4";
chr3	StringTie	exon	100754612	100754691	1000	-	.	gene_id "MSTRG.126269"; transcript_id "MSTRG.126269.171"; exon_number "5";
chr3	StringTie	exon	100765841	100765949	1000	-	.	gene_id "MSTRG.126269"; transcript_id "MSTRG.126269.171"; exon_number "6";
chr3	StringTie	exon	100770743	100770952	1000	-	.	gene_id "MSTRG.126269"; transcript_id "MSTRG.126269.171"; exon_number "7";
chr3	StringTie	exon	100774605	100774673	1000	-	.	gene_id "MSTRG.126269"; transcript_id "MSTRG.126269.171"; exon_number "8";
chr3	StringTie	exon	100775207	100775335	1000	-	.	gene_id "MSTRG.126269"; transcript_id "MSTRG.126269.171"; exon_number "9";
chr3	StringTie	exon	100778284	100778376	1000	-	.	gene_id "MSTRG.126269"; transcript_id "MSTRG.126269.171"; exon_number "10";
chr3	StringTie	exon	100780132	100780209	1000	-	.	gene_id "MSTRG.126269"; transcript_id "MSTRG.126269.171"; exon_number "11";
chr3	StringTie	exon	100787728	100787802	1000	-	.	gene_id "MSTRG.126269"; transcript_id "MSTRG.126269.171"; exon_number "12";
chr3	StringTie	exon	100789454	100789516	1000	-	.	gene_id "MSTRG.126269"; transcript_id "MSTRG.126269.171"; exon_number "13";
chr3	StringTie	exon	100792691	100792768	1000	-	.	gene_id "MSTRG.126269"; transcript_id "MSTRG.126269.171"; exon_number "14";
chr3	StringTie	exon	100794923	100795003	1000	-	.	gene_id "MSTRG.126269"; transcript_id "MSTRG.126269.171"; exon_number "15";
chr3	StringTie	exon	100796409	100796468	1000	-	.	gene_id "MSTRG.126269"; transcript_id "MSTRG.126269.171"; exon_number "16";
chr3	StringTie	exon	100804792	100804866	1000	-	.	gene_id "MSTRG.126269"; transcript_id "MSTRG.126269.171"; exon_number "17";
chr3	StringTie	exon	100808161	100808235	1000	-	.	gene_id "MSTRG.126269"; transcript_id "MSTRG.126269.171"; exon_number "18";
chr3	StringTie	exon	100832264	100832350	1000	-	.	gene_id "MSTRG.126269"; transcript_id "MSTRG.126269.171"; exon_number "19";
chr3	StringTie	exon	100833125	100833157	1000	-	.	gene_id "MSTRG.126269"; transcript_id "MSTRG.126269.171"; exon_number "20";
chr3	StringTie	exon	100834684	100834773	1000	-	.	gene_id "MSTRG.126269"; transcript_id "MSTRG.126269.171"; exon_number "21";
chr3	StringTie	exon	100835601	100835660	1000	-	.	gene_id "MSTRG.126269"; transcript_id "MSTRG.126269.171"; exon_number "22";
chr3	StringTie	exon	100837124	100837171	1000	-	.	gene_id "MSTRG.126269"; transcript_id "MSTRG.126269.171"; exon_number "23";
chr3	StringTie	exon	100838402	100838464	1000	-	.	gene_id "MSTRG.126269"; transcript_id "MSTRG.126269.171"; exon_number "24";
chr3	StringTie	exon	100846372	100846446	1000	-	.	gene_id "MSTRG.126269"; transcript_id "MSTRG.126269.171"; exon_number "25";
chr3	StringTie	exon	100847602	100847673	1000	-	.	gene_id "MSTRG.126269"; transcript_id "MSTRG.126269.171"; exon_number "26";
chr3	StringTie	exon	100848801	100848875	1000	-	.	gene_id "MSTRG.126269"; transcript_id "MSTRG.126269.171"; exon_number "27";
chr3	StringTie	exon	100850045	100850119	1000	-	.	gene_id "MSTRG.126269"; transcript_id "MSTRG.126269.171"; exon_number "28";
chr3	StringTie	exon	100850660	100850734	1000	-	.	gene_id "MSTRG.126269"; transcript_id "MSTRG.126269.171"; exon_number "29";
chr3	StringTie	exon	100851875	100851940	1000	-	.	gene_id "MSTRG.126269"; transcript_id "MSTRG.126269.171"; exon_number "30";
chr3	StringTie	exon	100862311	100862385	1000	-	.	gene_id "MSTRG.126269"; transcript_id "MSTRG.126269.171"; exon_number "31";
chr3	StringTie	exon	100864002	100864076	1000	-	.	gene_id "MSTRG.126269"; transcript_id "MSTRG.126269.171"; exon_number "32";
chr3	StringTie	exon	100864833	100864907	1000	-	.	gene_id "MSTRG.126269"; transcript_id "MSTRG.126269.171"; exon_number "33";
chr3	StringTie	exon	100866879	100866956	1000	-	.	gene_id "MSTRG.126269"; transcript_id "MSTRG.126269.171"; exon_number "34";
chr3	StringTie	exon	100874841	100874933	1000	-	.	gene_id "MSTRG.126269"; transcript_id "MSTRG.126269.171"; exon_number "35";
chr3	StringTie	exon	100875508	100875579	1000	-	.	gene_id "MSTRG.126269"; transcript_id "MSTRG.126269.171"; exon_number "36";
chr3	StringTie	exon	100876512	100876560	1000	-	.	gene_id "MSTRG.126269"; transcript_id "MSTRG.126269.171"; exon_number "37";
chr3	StringTie	exon	100885536	100885588	1000	-	.	gene_id "MSTRG.126269"; transcript_id "MSTRG.126269.171"; exon_number "38";
chr3	StringTie	exon	100886142	100886323	1000	-	.	gene_id "MSTRG.126269"; transcript_id "MSTRG.126269.171"; exon_number "39";
chr3	StringTie	exon	100898762	100898894	1000	-	.	gene_id "MSTRG.126269"; transcript_id "MSTRG.126269.171"; exon_number "40";
chr3	StringTie	exon	100902618	100902686	1000	-	.	gene_id "MSTRG.126269"; transcript_id "MSTRG.126269.171"; exon_number "41";
chr3	StringTie	exon	100926302	100926483	1000	-	.	gene_id "MSTRG.126269"; transcript_id "MSTRG.126269.171"; exon_number "42";
chr3	StringTie	transcript	100748976	100926474	1000	-	.	gene_id "MSTRG.126269"; transcript_id "MSTRG.126269.172";
chr3	StringTie	exon	100748976	100750610	1000	-	.	gene_id "MSTRG.126269"; transcript_id "MSTRG.126269.172"; exon_number "1";
chr3	StringTie	exon	100751552	100751674	1000	-	.	gene_id "MSTRG.126269"; transcript_id "MSTRG.126269.172"; exon_number "2";
chr3	StringTie	exon	100752787	100752948	1000	-	.	gene_id "MSTRG.126269"; transcript_id "MSTRG.126269.172"; exon_number "3";
chr3	StringTie	exon	100753819	100753848	1000	-	.	gene_id "MSTRG.126269"; transcript_id "MSTRG.126269.172"; exon_number "4";
chr3	StringTie	exon	100754612	100754691	1000	-	.	gene_id "MSTRG.126269"; transcript_id "MSTRG.126269.172"; exon_number "5";
chr3	StringTie	exon	100765841	100765949	1000	-	.	gene_id "MSTRG.126269"; transcript_id "MSTRG.126269.172"; exon_number "6";
chr3	StringTie	exon	100770743	100770952	1000	-	.	gene_id "MSTRG.126269"; transcript_id "MSTRG.126269.172"; exon_number "7";
chr3	StringTie	exon	100774605	100774673	1000	-	.	gene_id "MSTRG.126269"; transcript_id "MSTRG.126269.172"; exon_number "8";
chr3	StringTie	exon	100775207	100775335	1000	-	.	gene_id "MSTRG.126269"; transcript_id "MSTRG.126269.172"; exon_number "9";
chr3	StringTie	exon	100778284	100778376	1000	-	.	gene_id "MSTRG.126269"; transcript_id "MSTRG.126269.172"; exon_number "10";
chr3	StringTie	exon	100780132	100780209	1000	-	.	gene_id "MSTRG.126269"; transcript_id "MSTRG.126269.172"; exon_number "11";
chr3	StringTie	exon	100789454	100789516	1000	-	.	gene_id "MSTRG.126269"; transcript_id "MSTRG.126269.172"; exon_number "12";
chr3	StringTie	exon	100792691	100792768	1000	-	.	gene_id "MSTRG.126269"; transcript_id "MSTRG.126269.172"; exon_number "13";
chr3	StringTie	exon	100794923	100795003	1000	-	.	gene_id "MSTRG.126269"; transcript_id "MSTRG.126269.172"; exon_number "14";
chr3	StringTie	exon	100804792	100804866	1000	-	.	gene_id "MSTRG.126269"; transcript_id "MSTRG.126269.172"; exon_number "15";
chr3	StringTie	exon	100808161	100808235	1000	-	.	gene_id "MSTRG.126269"; transcript_id "MSTRG.126269.172"; exon_number "16";
chr3	StringTie	exon	100824858	100824941	1000	-	.	gene_id "MSTRG.126269"; transcript_id "MSTRG.126269.172"; exon_number "17";
chr3	StringTie	exon	100825785	100825844	1000	-	.	gene_id "MSTRG.126269"; transcript_id "MSTRG.126269.172"; exon_number "18";
chr3	StringTie	exon	100828393	100828452	1000	-	.	gene_id "MSTRG.126269"; transcript_id "MSTRG.126269.172"; exon_number "19";
chr3	StringTie	exon	100829581	100829664	1000	-	.	gene_id "MSTRG.126269"; transcript_id "MSTRG.126269.172"; exon_number "20";
chr3	StringTie	exon	100832264	100832350	1000	-	.	gene_id "MSTRG.126269"; transcript_id "MSTRG.126269.172"; exon_number "21";
chr3	StringTie	exon	100833125	100833157	1000	-	.	gene_id "MSTRG.126269"; transcript_id "MSTRG.126269.172"; exon_number "22";
chr3	StringTie	exon	100834684	100834773	1000	-	.	gene_id "MSTRG.126269"; transcript_id "MSTRG.126269.172"; exon_number "23";
chr3	StringTie	exon	100835601	100835660	1000	-	.	gene_id "MSTRG.126269"; transcript_id "MSTRG.126269.172"; exon_number "24";
chr3	StringTie	exon	100846372	100846446	1000	-	.	gene_id "MSTRG.126269"; transcript_id "MSTRG.126269.172"; exon_number "25";
chr3	StringTie	exon	100847602	100847673	1000	-	.	gene_id "MSTRG.126269"; transcript_id "MSTRG.126269.172"; exon_number "26";
chr3	StringTie	exon	100848801	100848875	1000	-	.	gene_id "MSTRG.126269"; transcript_id "MSTRG.126269.172"; exon_number "27";
chr3	StringTie	exon	100850045	100850119	1000	-	.	gene_id "MSTRG.126269"; transcript_id "MSTRG.126269.172"; exon_number "28";
chr3	StringTie	exon	100850660	100850734	1000	-	.	gene_id "MSTRG.126269"; transcript_id "MSTRG.126269.172"; exon_number "29";
chr3	StringTie	exon	100851875	100851940	1000	-	.	gene_id "MSTRG.126269"; transcript_id "MSTRG.126269.172"; exon_number "30";
chr3	StringTie	exon	100862311	100862385	1000	-	.	gene_id "MSTRG.126269"; transcript_id "MSTRG.126269.172"; exon_number "31";
chr3	StringTie	exon	100862838	100862909	1000	-	.	gene_id "MSTRG.126269"; transcript_id "MSTRG.126269.172"; exon_number "32";
chr3	StringTie	exon	100864002	100864076	1000	-	.	gene_id "MSTRG.126269"; transcript_id "MSTRG.126269.172"; exon_number "33";
chr3	StringTie	exon	100864833	100864907	1000	-	.	gene_id "MSTRG.126269"; transcript_id "MSTRG.126269.172"; exon_number "34";
chr3	StringTie	exon	100866879	100866956	1000	-	.	gene_id "MSTRG.126269"; transcript_id "MSTRG.126269.172"; exon_number "35";
chr3	StringTie	exon	100874841	100874933	1000	-	.	gene_id "MSTRG.126269"; transcript_id "MSTRG.126269.172"; exon_number "36";
chr3	StringTie	exon	100875508	100875579	1000	-	.	gene_id "MSTRG.126269"; transcript_id "MSTRG.126269.172"; exon_number "37";
chr3	StringTie	exon	100876512	100876560	1000	-	.	gene_id "MSTRG.126269"; transcript_id "MSTRG.126269.172"; exon_number "38";
chr3	StringTie	exon	100885536	100885588	1000	-	.	gene_id "MSTRG.126269"; transcript_id "MSTRG.126269.172"; exon_number "39";
chr3	StringTie	exon	100886142	100886323	1000	-	.	gene_id "MSTRG.126269"; transcript_id "MSTRG.126269.172"; exon_number "40";
chr3	StringTie	exon	100898762	100898894	1000	-	.	gene_id "MSTRG.126269"; transcript_id "MSTRG.126269.172"; exon_number "41";
chr3	StringTie	exon	100902618	100902686	1000	-	.	gene_id "MSTRG.126269"; transcript_id "MSTRG.126269.172"; exon_number "42";
chr3	StringTie	exon	100926302	100926474	1000	-	.	gene_id "MSTRG.126269"; transcript_id "MSTRG.126269.172"; exon_number "43";
chr3	StringTie	transcript	100748976	100902678	1000	-	.	gene_id "MSTRG.126269"; transcript_id "MSTRG.126269.173";
chr3	StringTie	exon	100748976	100750610	1000	-	.	gene_id "MSTRG.126269"; transcript_id "MSTRG.126269.173"; exon_number "1";
chr3	StringTie	exon	100751552	100751674	1000	-	.	gene_id "MSTRG.126269"; transcript_id "MSTRG.126269.173"; exon_number "2";
chr3	StringTie	exon	100752787	100752948	1000	-	.	gene_id "MSTRG.126269"; transcript_id "MSTRG.126269.173"; exon_number "3";
chr3	StringTie	exon	100753819	100753848	1000	-	.	gene_id "MSTRG.126269"; transcript_id "MSTRG.126269.173"; exon_number "4";
chr3	StringTie	exon	100754612	100754691	1000	-	.	gene_id "MSTRG.126269"; transcript_id "MSTRG.126269.173"; exon_number "5";
chr3	StringTie	exon	100765841	100765949	1000	-	.	gene_id "MSTRG.126269"; transcript_id "MSTRG.126269.173"; exon_number "6";
chr3	StringTie	exon	100770743	100770952	1000	-	.	gene_id "MSTRG.126269"; transcript_id "MSTRG.126269.173"; exon_number "7";
chr3	StringTie	exon	100774605	100774673	1000	-	.	gene_id "MSTRG.126269"; transcript_id "MSTRG.126269.173"; exon_number "8";
chr3	StringTie	exon	100775207	100775335	1000	-	.	gene_id "MSTRG.126269"; transcript_id "MSTRG.126269.173"; exon_number "9";
chr3	StringTie	exon	100778284	100778376	1000	-	.	gene_id "MSTRG.126269"; transcript_id "MSTRG.126269.173"; exon_number "10";
chr3	StringTie	exon	100780132	100780209	1000	-	.	gene_id "MSTRG.126269"; transcript_id "MSTRG.126269.173"; exon_number "11";
chr3	StringTie	exon	100787728	100787802	1000	-	.	gene_id "MSTRG.126269"; transcript_id "MSTRG.126269.173"; exon_number "12";
chr3	StringTie	exon	100789454	100789516	1000	-	.	gene_id "MSTRG.126269"; transcript_id "MSTRG.126269.173"; exon_number "13";
chr3	StringTie	exon	100792691	100792768	1000	-	.	gene_id "MSTRG.126269"; transcript_id "MSTRG.126269.173"; exon_number "14";
chr3	StringTie	exon	100794923	100795003	1000	-	.	gene_id "MSTRG.126269"; transcript_id "MSTRG.126269.173"; exon_number "15";
chr3	StringTie	exon	100804792	100804866	1000	-	.	gene_id "MSTRG.126269"; transcript_id "MSTRG.126269.173"; exon_number "16";
chr3	StringTie	exon	100808161	100808235	1000	-	.	gene_id "MSTRG.126269"; transcript_id "MSTRG.126269.173"; exon_number "17";
chr3	StringTie	exon	100824858	100824941	1000	-	.	gene_id "MSTRG.126269"; transcript_id "MSTRG.126269.173"; exon_number "18";
chr3	StringTie	exon	100832264	100832350	1000	-	.	gene_id "MSTRG.126269"; transcript_id "MSTRG.126269.173"; exon_number "19";
chr3	StringTie	exon	100833125	100833157	1000	-	.	gene_id "MSTRG.126269"; transcript_id "MSTRG.126269.173"; exon_number "20";
chr3	StringTie	exon	100834684	100834773	1000	-	.	gene_id "MSTRG.126269"; transcript_id "MSTRG.126269.173"; exon_number "21";
chr3	StringTie	exon	100835601	100835660	1000	-	.	gene_id "MSTRG.126269"; transcript_id "MSTRG.126269.173"; exon_number "22";
chr3	StringTie	exon	100837124	100837171	1000	-	.	gene_id "MSTRG.126269"; transcript_id "MSTRG.126269.173"; exon_number "23";
chr3	StringTie	exon	100838210	100838284	1000	-	.	gene_id "MSTRG.126269"; transcript_id "MSTRG.126269.173"; exon_number "24";
chr3	StringTie	exon	100838402	100838464	1000	-	.	gene_id "MSTRG.126269"; transcript_id "MSTRG.126269.173"; exon_number "25";
chr3	StringTie	exon	100839569	100839616	1000	-	.	gene_id "MSTRG.126269"; transcript_id "MSTRG.126269.173"; exon_number "26";
chr3	StringTie	exon	100840072	100840164	1000	-	.	gene_id "MSTRG.126269"; transcript_id "MSTRG.126269.173"; exon_number "27";
chr3	StringTie	exon	100846372	100846446	1000	-	.	gene_id "MSTRG.126269"; transcript_id "MSTRG.126269.173"; exon_number "28";
chr3	StringTie	exon	100847602	100847673	1000	-	.	gene_id "MSTRG.126269"; transcript_id "MSTRG.126269.173"; exon_number "29";
chr3	StringTie	exon	100848801	100848875	1000	-	.	gene_id "MSTRG.126269"; transcript_id "MSTRG.126269.173"; exon_number "30";
chr3	StringTie	exon	100850045	100850119	1000	-	.	gene_id "MSTRG.126269"; transcript_id "MSTRG.126269.173"; exon_number "31";
chr3	StringTie	exon	100850660	100850734	1000	-	.	gene_id "MSTRG.126269"; transcript_id "MSTRG.126269.173"; exon_number "32";
chr3	StringTie	exon	100851875	100851940	1000	-	.	gene_id "MSTRG.126269"; transcript_id "MSTRG.126269.173"; exon_number "33";
chr3	StringTie	exon	100862311	100862385	1000	-	.	gene_id "MSTRG.126269"; transcript_id "MSTRG.126269.173"; exon_number "34";
chr3	StringTie	exon	100862838	100862909	1000	-	.	gene_id "MSTRG.126269"; transcript_id "MSTRG.126269.173"; exon_number "35";
chr3	StringTie	exon	100864002	100864076	1000	-	.	gene_id "MSTRG.126269"; transcript_id "MSTRG.126269.173"; exon_number "36";
chr3	StringTie	exon	100864833	100864907	1000	-	.	gene_id "MSTRG.126269"; transcript_id "MSTRG.126269.173"; exon_number "37";
chr3	StringTie	exon	100866879	100866956	1000	-	.	gene_id "MSTRG.126269"; transcript_id "MSTRG.126269.173"; exon_number "38";
chr3	StringTie	exon	100874841	100874933	1000	-	.	gene_id "MSTRG.126269"; transcript_id "MSTRG.126269.173"; exon_number "39";
chr3	StringTie	exon	100875508	100875579	1000	-	.	gene_id "MSTRG.126269"; transcript_id "MSTRG.126269.173"; exon_number "40";
chr3	StringTie	exon	100876512	100876560	1000	-	.	gene_id "MSTRG.126269"; transcript_id "MSTRG.126269.173"; exon_number "41";
chr3	StringTie	exon	100885536	100885588	1000	-	.	gene_id "MSTRG.126269"; transcript_id "MSTRG.126269.173"; exon_number "42";
chr3	StringTie	exon	100886142	100886323	1000	-	.	gene_id "MSTRG.126269"; transcript_id "MSTRG.126269.173"; exon_number "43";
chr3	StringTie	exon	100898762	100898894	1000	-	.	gene_id "MSTRG.126269"; transcript_id "MSTRG.126269.173"; exon_number "44";
chr3	StringTie	exon	100902618	100902678	1000	-	.	gene_id "MSTRG.126269"; transcript_id "MSTRG.126269.173"; exon_number "45";
chr3	StringTie	transcript	100748976	100930994	1000	-	.	gene_id "MSTRG.126269"; transcript_id "MSTRG.126269.174";
chr3	StringTie	exon	100748976	100750610	1000	-	.	gene_id "MSTRG.126269"; transcript_id "MSTRG.126269.174"; exon_number "1";
chr3	StringTie	exon	100751552	100751674	1000	-	.	gene_id "MSTRG.126269"; transcript_id "MSTRG.126269.174"; exon_number "2";
chr3	StringTie	exon	100752787	100752948	1000	-	.	gene_id "MSTRG.126269"; transcript_id "MSTRG.126269.174"; exon_number "3";
chr3	StringTie	exon	100753819	100753848	1000	-	.	gene_id "MSTRG.126269"; transcript_id "MSTRG.126269.174"; exon_number "4";
chr3	StringTie	exon	100754612	100754691	1000	-	.	gene_id "MSTRG.126269"; transcript_id "MSTRG.126269.174"; exon_number "5";
chr3	StringTie	exon	100765841	100765949	1000	-	.	gene_id "MSTRG.126269"; transcript_id "MSTRG.126269.174"; exon_number "6";
chr3	StringTie	exon	100770743	100770952	1000	-	.	gene_id "MSTRG.126269"; transcript_id "MSTRG.126269.174"; exon_number "7";
chr3	StringTie	exon	100774605	100774673	1000	-	.	gene_id "MSTRG.126269"; transcript_id "MSTRG.126269.174"; exon_number "8";
chr3	StringTie	exon	100775207	100775335	1000	-	.	gene_id "MSTRG.126269"; transcript_id "MSTRG.126269.174"; exon_number "9";
chr3	StringTie	exon	100778284	100778376	1000	-	.	gene_id "MSTRG.126269"; transcript_id "MSTRG.126269.174"; exon_number "10";
chr3	StringTie	exon	100780132	100780209	1000	-	.	gene_id "MSTRG.126269"; transcript_id "MSTRG.126269.174"; exon_number "11";
chr3	StringTie	exon	100787728	100787802	1000	-	.	gene_id "MSTRG.126269"; transcript_id "MSTRG.126269.174"; exon_number "12";
chr3	StringTie	exon	100789454	100789516	1000	-	.	gene_id "MSTRG.126269"; transcript_id "MSTRG.126269.174"; exon_number "13";
chr3	StringTie	exon	100792691	100792768	1000	-	.	gene_id "MSTRG.126269"; transcript_id "MSTRG.126269.174"; exon_number "14";
chr3	StringTie	exon	100794923	100795003	1000	-	.	gene_id "MSTRG.126269"; transcript_id "MSTRG.126269.174"; exon_number "15";
chr3	StringTie	exon	100796409	100796468	1000	-	.	gene_id "MSTRG.126269"; transcript_id "MSTRG.126269.174"; exon_number "16";
chr3	StringTie	exon	100804792	100804866	1000	-	.	gene_id "MSTRG.126269"; transcript_id "MSTRG.126269.174"; exon_number "17";
chr3	StringTie	exon	100808161	100808235	1000	-	.	gene_id "MSTRG.126269"; transcript_id "MSTRG.126269.174"; exon_number "18";
chr3	StringTie	exon	100832264	100832350	1000	-	.	gene_id "MSTRG.126269"; transcript_id "MSTRG.126269.174"; exon_number "19";
chr3	StringTie	exon	100833125	100833157	1000	-	.	gene_id "MSTRG.126269"; transcript_id "MSTRG.126269.174"; exon_number "20";
chr3	StringTie	exon	100834684	100834773	1000	-	.	gene_id "MSTRG.126269"; transcript_id "MSTRG.126269.174"; exon_number "21";
chr3	StringTie	exon	100835601	100835660	1000	-	.	gene_id "MSTRG.126269"; transcript_id "MSTRG.126269.174"; exon_number "22";
chr3	StringTie	exon	100837124	100837171	1000	-	.	gene_id "MSTRG.126269"; transcript_id "MSTRG.126269.174"; exon_number "23";
chr3	StringTie	exon	100838210	100838284	1000	-	.	gene_id "MSTRG.126269"; transcript_id "MSTRG.126269.174"; exon_number "24";
chr3	StringTie	exon	100838402	100838464	1000	-	.	gene_id "MSTRG.126269"; transcript_id "MSTRG.126269.174"; exon_number "25";
chr3	StringTie	exon	100846372	100846446	1000	-	.	gene_id "MSTRG.126269"; transcript_id "MSTRG.126269.174"; exon_number "26";
chr3	StringTie	exon	100847602	100847673	1000	-	.	gene_id "MSTRG.126269"; transcript_id "MSTRG.126269.174"; exon_number "27";
chr3	StringTie	exon	100848801	100848875	1000	-	.	gene_id "MSTRG.126269"; transcript_id "MSTRG.126269.174"; exon_number "28";
chr3	StringTie	exon	100850045	100850119	1000	-	.	gene_id "MSTRG.126269"; transcript_id "MSTRG.126269.174"; exon_number "29";
chr3	StringTie	exon	100850660	100850734	1000	-	.	gene_id "MSTRG.126269"; transcript_id "MSTRG.126269.174"; exon_number "30";
chr3	StringTie	exon	100851875	100851940	1000	-	.	gene_id "MSTRG.126269"; transcript_id "MSTRG.126269.174"; exon_number "31";
chr3	StringTie	exon	100862311	100862385	1000	-	.	gene_id "MSTRG.126269"; transcript_id "MSTRG.126269.174"; exon_number "32";
chr3	StringTie	exon	100862838	100862909	1000	-	.	gene_id "MSTRG.126269"; transcript_id "MSTRG.126269.174"; exon_number "33";
chr3	StringTie	exon	100864002	100864076	1000	-	.	gene_id "MSTRG.126269"; transcript_id "MSTRG.126269.174"; exon_number "34";
chr3	StringTie	exon	100864833	100864907	1000	-	.	gene_id "MSTRG.126269"; transcript_id "MSTRG.126269.174"; exon_number "35";
chr3	StringTie	exon	100866879	100866956	1000	-	.	gene_id "MSTRG.126269"; transcript_id "MSTRG.126269.174"; exon_number "36";
chr3	StringTie	exon	100874841	100874933	1000	-	.	gene_id "MSTRG.126269"; transcript_id "MSTRG.126269.174"; exon_number "37";
chr3	StringTie	exon	100875508	100875579	1000	-	.	gene_id "MSTRG.126269"; transcript_id "MSTRG.126269.174"; exon_number "38";
chr3	StringTie	exon	100876512	100876560	1000	-	.	gene_id "MSTRG.126269"; transcript_id "MSTRG.126269.174"; exon_number "39";
chr3	StringTie	exon	100885536	100885588	1000	-	.	gene_id "MSTRG.126269"; transcript_id "MSTRG.126269.174"; exon_number "40";
chr3	StringTie	exon	100886142	100886323	1000	-	.	gene_id "MSTRG.126269"; transcript_id "MSTRG.126269.174"; exon_number "41";
chr3	StringTie	exon	100898762	100898894	1000	-	.	gene_id "MSTRG.126269"; transcript_id "MSTRG.126269.174"; exon_number "42";
chr3	StringTie	exon	100902618	100902686	1000	-	.	gene_id "MSTRG.126269"; transcript_id "MSTRG.126269.174"; exon_number "43";
chr3	StringTie	exon	100926302	100926481	1000	-	.	gene_id "MSTRG.126269"; transcript_id "MSTRG.126269.174"; exon_number "44";
chr3	StringTie	exon	100930716	100930994	1000	-	.	gene_id "MSTRG.126269"; transcript_id "MSTRG.126269.174"; exon_number "45";
chr3	StringTie	transcript	100748976	100926481	1000	-	.	gene_id "MSTRG.126269"; transcript_id "MSTRG.126269.175";
chr3	StringTie	exon	100748976	100750610	1000	-	.	gene_id "MSTRG.126269"; transcript_id "MSTRG.126269.175"; exon_number "1";
chr3	StringTie	exon	100751552	100751674	1000	-	.	gene_id "MSTRG.126269"; transcript_id "MSTRG.126269.175"; exon_number "2";
chr3	StringTie	exon	100752787	100752945	1000	-	.	gene_id "MSTRG.126269"; transcript_id "MSTRG.126269.175"; exon_number "3";
chr3	StringTie	exon	100753819	100753848	1000	-	.	gene_id "MSTRG.126269"; transcript_id "MSTRG.126269.175"; exon_number "4";
chr3	StringTie	exon	100754612	100754691	1000	-	.	gene_id "MSTRG.126269"; transcript_id "MSTRG.126269.175"; exon_number "5";
chr3	StringTie	exon	100765841	100765949	1000	-	.	gene_id "MSTRG.126269"; transcript_id "MSTRG.126269.175"; exon_number "6";
chr3	StringTie	exon	100770743	100770952	1000	-	.	gene_id "MSTRG.126269"; transcript_id "MSTRG.126269.175"; exon_number "7";
chr3	StringTie	exon	100774605	100774673	1000	-	.	gene_id "MSTRG.126269"; transcript_id "MSTRG.126269.175"; exon_number "8";
chr3	StringTie	exon	100775207	100775335	1000	-	.	gene_id "MSTRG.126269"; transcript_id "MSTRG.126269.175"; exon_number "9";
chr3	StringTie	exon	100778284	100778376	1000	-	.	gene_id "MSTRG.126269"; transcript_id "MSTRG.126269.175"; exon_number "10";
chr3	StringTie	exon	100780132	100780209	1000	-	.	gene_id "MSTRG.126269"; transcript_id "MSTRG.126269.175"; exon_number "11";
chr3	StringTie	exon	100787728	100787802	1000	-	.	gene_id "MSTRG.126269"; transcript_id "MSTRG.126269.175"; exon_number "12";
chr3	StringTie	exon	100789454	100789516	1000	-	.	gene_id "MSTRG.126269"; transcript_id "MSTRG.126269.175"; exon_number "13";
chr3	StringTie	exon	100792691	100792768	1000	-	.	gene_id "MSTRG.126269"; transcript_id "MSTRG.126269.175"; exon_number "14";
chr3	StringTie	exon	100794923	100795003	1000	-	.	gene_id "MSTRG.126269"; transcript_id "MSTRG.126269.175"; exon_number "15";
chr3	StringTie	exon	100796409	100796468	1000	-	.	gene_id "MSTRG.126269"; transcript_id "MSTRG.126269.175"; exon_number "16";
chr3	StringTie	exon	100804792	100804866	1000	-	.	gene_id "MSTRG.126269"; transcript_id "MSTRG.126269.175"; exon_number "17";
chr3	StringTie	exon	100808161	100808235	1000	-	.	gene_id "MSTRG.126269"; transcript_id "MSTRG.126269.175"; exon_number "18";
chr3	StringTie	exon	100832264	100832350	1000	-	.	gene_id "MSTRG.126269"; transcript_id "MSTRG.126269.175"; exon_number "19";
chr3	StringTie	exon	100833125	100833157	1000	-	.	gene_id "MSTRG.126269"; transcript_id "MSTRG.126269.175"; exon_number "20";
chr3	StringTie	exon	100834684	100834773	1000	-	.	gene_id "MSTRG.126269"; transcript_id "MSTRG.126269.175"; exon_number "21";
chr3	StringTie	exon	100835601	100835660	1000	-	.	gene_id "MSTRG.126269"; transcript_id "MSTRG.126269.175"; exon_number "22";
chr3	StringTie	exon	100837124	100837171	1000	-	.	gene_id "MSTRG.126269"; transcript_id "MSTRG.126269.175"; exon_number "23";
chr3	StringTie	exon	100838210	100838284	1000	-	.	gene_id "MSTRG.126269"; transcript_id "MSTRG.126269.175"; exon_number "24";
chr3	StringTie	exon	100838402	100838464	1000	-	.	gene_id "MSTRG.126269"; transcript_id "MSTRG.126269.175"; exon_number "25";
chr3	StringTie	exon	100839569	100839616	1000	-	.	gene_id "MSTRG.126269"; transcript_id "MSTRG.126269.175"; exon_number "26";
chr3	StringTie	exon	100846372	100846446	1000	-	.	gene_id "MSTRG.126269"; transcript_id "MSTRG.126269.175"; exon_number "27";
chr3	StringTie	exon	100847602	100847673	1000	-	.	gene_id "MSTRG.126269"; transcript_id "MSTRG.126269.175"; exon_number "28";
chr3	StringTie	exon	100848801	100848875	1000	-	.	gene_id "MSTRG.126269"; transcript_id "MSTRG.126269.175"; exon_number "29";
chr3	StringTie	exon	100850045	100850119	1000	-	.	gene_id "MSTRG.126269"; transcript_id "MSTRG.126269.175"; exon_number "30";
chr3	StringTie	exon	100850660	100850734	1000	-	.	gene_id "MSTRG.126269"; transcript_id "MSTRG.126269.175"; exon_number "31";
chr3	StringTie	exon	100851875	100851940	1000	-	.	gene_id "MSTRG.126269"; transcript_id "MSTRG.126269.175"; exon_number "32";
chr3	StringTie	exon	100862311	100862385	1000	-	.	gene_id "MSTRG.126269"; transcript_id "MSTRG.126269.175"; exon_number "33";
chr3	StringTie	exon	100862838	100862909	1000	-	.	gene_id "MSTRG.126269"; transcript_id "MSTRG.126269.175"; exon_number "34";
chr3	StringTie	exon	100864002	100864076	1000	-	.	gene_id "MSTRG.126269"; transcript_id "MSTRG.126269.175"; exon_number "35";
chr3	StringTie	exon	100864833	100864907	1000	-	.	gene_id "MSTRG.126269"; transcript_id "MSTRG.126269.175"; exon_number "36";
chr3	StringTie	exon	100866879	100866956	1000	-	.	gene_id "MSTRG.126269"; transcript_id "MSTRG.126269.175"; exon_number "37";
chr3	StringTie	exon	100874841	100874933	1000	-	.	gene_id "MSTRG.126269"; transcript_id "MSTRG.126269.175"; exon_number "38";
chr3	StringTie	exon	100875508	100875579	1000	-	.	gene_id "MSTRG.126269"; transcript_id "MSTRG.126269.175"; exon_number "39";
chr3	StringTie	exon	100876512	100876560	1000	-	.	gene_id "MSTRG.126269"; transcript_id "MSTRG.126269.175"; exon_number "40";
chr3	StringTie	exon	100885536	100885588	1000	-	.	gene_id "MSTRG.126269"; transcript_id "MSTRG.126269.175"; exon_number "41";
chr3	StringTie	exon	100886142	100886323	1000	-	.	gene_id "MSTRG.126269"; transcript_id "MSTRG.126269.175"; exon_number "42";
chr3	StringTie	exon	100898762	100898894	1000	-	.	gene_id "MSTRG.126269"; transcript_id "MSTRG.126269.175"; exon_number "43";
chr3	StringTie	exon	100902618	100902686	1000	-	.	gene_id "MSTRG.126269"; transcript_id "MSTRG.126269.175"; exon_number "44";
chr3	StringTie	exon	100926302	100926481	1000	-	.	gene_id "MSTRG.126269"; transcript_id "MSTRG.126269.175"; exon_number "45";
chr3	StringTie	transcript	100748976	100993450	1000	-	.	gene_id "MSTRG.126269"; transcript_id "MSTRG.126269.176";
chr3	StringTie	exon	100748976	100750610	1000	-	.	gene_id "MSTRG.126269"; transcript_id "MSTRG.126269.176"; exon_number "1";
chr3	StringTie	exon	100751552	100751674	1000	-	.	gene_id "MSTRG.126269"; transcript_id "MSTRG.126269.176"; exon_number "2";
chr3	StringTie	exon	100752787	100752948	1000	-	.	gene_id "MSTRG.126269"; transcript_id "MSTRG.126269.176"; exon_number "3";
chr3	StringTie	exon	100753819	100753848	1000	-	.	gene_id "MSTRG.126269"; transcript_id "MSTRG.126269.176"; exon_number "4";
chr3	StringTie	exon	100754612	100754691	1000	-	.	gene_id "MSTRG.126269"; transcript_id "MSTRG.126269.176"; exon_number "5";
chr3	StringTie	exon	100765841	100765949	1000	-	.	gene_id "MSTRG.126269"; transcript_id "MSTRG.126269.176"; exon_number "6";
chr3	StringTie	exon	100770743	100770952	1000	-	.	gene_id "MSTRG.126269"; transcript_id "MSTRG.126269.176"; exon_number "7";
chr3	StringTie	exon	100774605	100774673	1000	-	.	gene_id "MSTRG.126269"; transcript_id "MSTRG.126269.176"; exon_number "8";
chr3	StringTie	exon	100775207	100775335	1000	-	.	gene_id "MSTRG.126269"; transcript_id "MSTRG.126269.176"; exon_number "9";
chr3	StringTie	exon	100778284	100778376	1000	-	.	gene_id "MSTRG.126269"; transcript_id "MSTRG.126269.176"; exon_number "10";
chr3	StringTie	exon	100780132	100780209	1000	-	.	gene_id "MSTRG.126269"; transcript_id "MSTRG.126269.176"; exon_number "11";
chr3	StringTie	exon	100787728	100787802	1000	-	.	gene_id "MSTRG.126269"; transcript_id "MSTRG.126269.176"; exon_number "12";
chr3	StringTie	exon	100789454	100789516	1000	-	.	gene_id "MSTRG.126269"; transcript_id "MSTRG.126269.176"; exon_number "13";
chr3	StringTie	exon	100792691	100792768	1000	-	.	gene_id "MSTRG.126269"; transcript_id "MSTRG.126269.176"; exon_number "14";
chr3	StringTie	exon	100794923	100795003	1000	-	.	gene_id "MSTRG.126269"; transcript_id "MSTRG.126269.176"; exon_number "15";
chr3	StringTie	exon	100804792	100804866	1000	-	.	gene_id "MSTRG.126269"; transcript_id "MSTRG.126269.176"; exon_number "16";
chr3	StringTie	exon	100808161	100808235	1000	-	.	gene_id "MSTRG.126269"; transcript_id "MSTRG.126269.176"; exon_number "17";
chr3	StringTie	exon	100832264	100832350	1000	-	.	gene_id "MSTRG.126269"; transcript_id "MSTRG.126269.176"; exon_number "18";
chr3	StringTie	exon	100833125	100833157	1000	-	.	gene_id "MSTRG.126269"; transcript_id "MSTRG.126269.176"; exon_number "19";
chr3	StringTie	exon	100834684	100834773	1000	-	.	gene_id "MSTRG.126269"; transcript_id "MSTRG.126269.176"; exon_number "20";
chr3	StringTie	exon	100835601	100835660	1000	-	.	gene_id "MSTRG.126269"; transcript_id "MSTRG.126269.176"; exon_number "21";
chr3	StringTie	exon	100837124	100837171	1000	-	.	gene_id "MSTRG.126269"; transcript_id "MSTRG.126269.176"; exon_number "22";
chr3	StringTie	exon	100838210	100838284	1000	-	.	gene_id "MSTRG.126269"; transcript_id "MSTRG.126269.176"; exon_number "23";
chr3	StringTie	exon	100838402	100838464	1000	-	.	gene_id "MSTRG.126269"; transcript_id "MSTRG.126269.176"; exon_number "24";
chr3	StringTie	exon	100839569	100839616	1000	-	.	gene_id "MSTRG.126269"; transcript_id "MSTRG.126269.176"; exon_number "25";
chr3	StringTie	exon	100840072	100840164	1000	-	.	gene_id "MSTRG.126269"; transcript_id "MSTRG.126269.176"; exon_number "26";
chr3	StringTie	exon	100840820	100840858	1000	-	.	gene_id "MSTRG.126269"; transcript_id "MSTRG.126269.176"; exon_number "27";
chr3	StringTie	exon	100841998	100842039	1000	-	.	gene_id "MSTRG.126269"; transcript_id "MSTRG.126269.176"; exon_number "28";
chr3	StringTie	exon	100846372	100846446	1000	-	.	gene_id "MSTRG.126269"; transcript_id "MSTRG.126269.176"; exon_number "29";
chr3	StringTie	exon	100847602	100847673	1000	-	.	gene_id "MSTRG.126269"; transcript_id "MSTRG.126269.176"; exon_number "30";
chr3	StringTie	exon	100848801	100848875	1000	-	.	gene_id "MSTRG.126269"; transcript_id "MSTRG.126269.176"; exon_number "31";
chr3	StringTie	exon	100850045	100850119	1000	-	.	gene_id "MSTRG.126269"; transcript_id "MSTRG.126269.176"; exon_number "32";
chr3	StringTie	exon	100850660	100850734	1000	-	.	gene_id "MSTRG.126269"; transcript_id "MSTRG.126269.176"; exon_number "33";
chr3	StringTie	exon	100851875	100851940	1000	-	.	gene_id "MSTRG.126269"; transcript_id "MSTRG.126269.176"; exon_number "34";
chr3	StringTie	exon	100862311	100862385	1000	-	.	gene_id "MSTRG.126269"; transcript_id "MSTRG.126269.176"; exon_number "35";
chr3	StringTie	exon	100864833	100864907	1000	-	.	gene_id "MSTRG.126269"; transcript_id "MSTRG.126269.176"; exon_number "36";
chr3	StringTie	exon	100866879	100866956	1000	-	.	gene_id "MSTRG.126269"; transcript_id "MSTRG.126269.176"; exon_number "37";
chr3	StringTie	exon	100874841	100874933	1000	-	.	gene_id "MSTRG.126269"; transcript_id "MSTRG.126269.176"; exon_number "38";
chr3	StringTie	exon	100875508	100875579	1000	-	.	gene_id "MSTRG.126269"; transcript_id "MSTRG.126269.176"; exon_number "39";
chr3	StringTie	exon	100876512	100876560	1000	-	.	gene_id "MSTRG.126269"; transcript_id "MSTRG.126269.176"; exon_number "40";
chr3	StringTie	exon	100885536	100885588	1000	-	.	gene_id "MSTRG.126269"; transcript_id "MSTRG.126269.176"; exon_number "41";
chr3	StringTie	exon	100886142	100886323	1000	-	.	gene_id "MSTRG.126269"; transcript_id "MSTRG.126269.176"; exon_number "42";
chr3	StringTie	exon	100898762	100898894	1000	-	.	gene_id "MSTRG.126269"; transcript_id "MSTRG.126269.176"; exon_number "43";
chr3	StringTie	exon	100902618	100902686	1000	-	.	gene_id "MSTRG.126269"; transcript_id "MSTRG.126269.176"; exon_number "44";
chr3	StringTie	exon	100926302	100926481	1000	-	.	gene_id "MSTRG.126269"; transcript_id "MSTRG.126269.176"; exon_number "45";
chr3	StringTie	exon	100993306	100993450	1000	-	.	gene_id "MSTRG.126269"; transcript_id "MSTRG.126269.176"; exon_number "46";
chr3	StringTie	transcript	100748976	100926553	1000	-	.	gene_id "MSTRG.126269"; transcript_id "MSTRG.126269.177";
chr3	StringTie	exon	100748976	100750610	1000	-	.	gene_id "MSTRG.126269"; transcript_id "MSTRG.126269.177"; exon_number "1";
chr3	StringTie	exon	100751552	100751674	1000	-	.	gene_id "MSTRG.126269"; transcript_id "MSTRG.126269.177"; exon_number "2";
chr3	StringTie	exon	100752787	100752948	1000	-	.	gene_id "MSTRG.126269"; transcript_id "MSTRG.126269.177"; exon_number "3";
chr3	StringTie	exon	100753819	100753848	1000	-	.	gene_id "MSTRG.126269"; transcript_id "MSTRG.126269.177"; exon_number "4";
chr3	StringTie	exon	100754612	100754691	1000	-	.	gene_id "MSTRG.126269"; transcript_id "MSTRG.126269.177"; exon_number "5";
chr3	StringTie	exon	100765841	100765949	1000	-	.	gene_id "MSTRG.126269"; transcript_id "MSTRG.126269.177"; exon_number "6";
chr3	StringTie	exon	100770743	100770952	1000	-	.	gene_id "MSTRG.126269"; transcript_id "MSTRG.126269.177"; exon_number "7";
chr3	StringTie	exon	100774605	100774673	1000	-	.	gene_id "MSTRG.126269"; transcript_id "MSTRG.126269.177"; exon_number "8";
chr3	StringTie	exon	100775207	100775335	1000	-	.	gene_id "MSTRG.126269"; transcript_id "MSTRG.126269.177"; exon_number "9";
chr3	StringTie	exon	100778284	100778376	1000	-	.	gene_id "MSTRG.126269"; transcript_id "MSTRG.126269.177"; exon_number "10";
chr3	StringTie	exon	100780132	100780209	1000	-	.	gene_id "MSTRG.126269"; transcript_id "MSTRG.126269.177"; exon_number "11";
chr3	StringTie	exon	100787728	100787802	1000	-	.	gene_id "MSTRG.126269"; transcript_id "MSTRG.126269.177"; exon_number "12";
chr3	StringTie	exon	100789454	100789516	1000	-	.	gene_id "MSTRG.126269"; transcript_id "MSTRG.126269.177"; exon_number "13";
chr3	StringTie	exon	100792691	100792768	1000	-	.	gene_id "MSTRG.126269"; transcript_id "MSTRG.126269.177"; exon_number "14";
chr3	StringTie	exon	100794923	100795003	1000	-	.	gene_id "MSTRG.126269"; transcript_id "MSTRG.126269.177"; exon_number "15";
chr3	StringTie	exon	100804792	100804866	1000	-	.	gene_id "MSTRG.126269"; transcript_id "MSTRG.126269.177"; exon_number "16";
chr3	StringTie	exon	100808161	100808235	1000	-	.	gene_id "MSTRG.126269"; transcript_id "MSTRG.126269.177"; exon_number "17";
chr3	StringTie	exon	100832264	100832350	1000	-	.	gene_id "MSTRG.126269"; transcript_id "MSTRG.126269.177"; exon_number "18";
chr3	StringTie	exon	100833125	100833157	1000	-	.	gene_id "MSTRG.126269"; transcript_id "MSTRG.126269.177"; exon_number "19";
chr3	StringTie	exon	100834684	100834773	1000	-	.	gene_id "MSTRG.126269"; transcript_id "MSTRG.126269.177"; exon_number "20";
chr3	StringTie	exon	100835601	100835660	1000	-	.	gene_id "MSTRG.126269"; transcript_id "MSTRG.126269.177"; exon_number "21";
chr3	StringTie	exon	100837124	100837171	1000	-	.	gene_id "MSTRG.126269"; transcript_id "MSTRG.126269.177"; exon_number "22";
chr3	StringTie	exon	100838210	100838284	1000	-	.	gene_id "MSTRG.126269"; transcript_id "MSTRG.126269.177"; exon_number "23";
chr3	StringTie	exon	100838402	100838464	1000	-	.	gene_id "MSTRG.126269"; transcript_id "MSTRG.126269.177"; exon_number "24";
chr3	StringTie	exon	100839569	100839616	1000	-	.	gene_id "MSTRG.126269"; transcript_id "MSTRG.126269.177"; exon_number "25";
chr3	StringTie	exon	100840072	100840164	1000	-	.	gene_id "MSTRG.126269"; transcript_id "MSTRG.126269.177"; exon_number "26";
chr3	StringTie	exon	100840820	100840858	1000	-	.	gene_id "MSTRG.126269"; transcript_id "MSTRG.126269.177"; exon_number "27";
chr3	StringTie	exon	100841998	100842039	1000	-	.	gene_id "MSTRG.126269"; transcript_id "MSTRG.126269.177"; exon_number "28";
chr3	StringTie	exon	100846372	100846446	1000	-	.	gene_id "MSTRG.126269"; transcript_id "MSTRG.126269.177"; exon_number "29";
chr3	StringTie	exon	100847602	100847673	1000	-	.	gene_id "MSTRG.126269"; transcript_id "MSTRG.126269.177"; exon_number "30";
chr3	StringTie	exon	100848801	100848875	1000	-	.	gene_id "MSTRG.126269"; transcript_id "MSTRG.126269.177"; exon_number "31";
chr3	StringTie	exon	100850045	100850119	1000	-	.	gene_id "MSTRG.126269"; transcript_id "MSTRG.126269.177"; exon_number "32";
chr3	StringTie	exon	100850660	100850734	1000	-	.	gene_id "MSTRG.126269"; transcript_id "MSTRG.126269.177"; exon_number "33";
chr3	StringTie	exon	100851875	100851940	1000	-	.	gene_id "MSTRG.126269"; transcript_id "MSTRG.126269.177"; exon_number "34";
chr3	StringTie	exon	100862311	100862385	1000	-	.	gene_id "MSTRG.126269"; transcript_id "MSTRG.126269.177"; exon_number "35";
chr3	StringTie	exon	100862838	100862909	1000	-	.	gene_id "MSTRG.126269"; transcript_id "MSTRG.126269.177"; exon_number "36";
chr3	StringTie	exon	100864002	100864076	1000	-	.	gene_id "MSTRG.126269"; transcript_id "MSTRG.126269.177"; exon_number "37";
chr3	StringTie	exon	100864833	100864907	1000	-	.	gene_id "MSTRG.126269"; transcript_id "MSTRG.126269.177"; exon_number "38";
chr3	StringTie	exon	100866879	100866956	1000	-	.	gene_id "MSTRG.126269"; transcript_id "MSTRG.126269.177"; exon_number "39";
chr3	StringTie	exon	100874841	100874933	1000	-	.	gene_id "MSTRG.126269"; transcript_id "MSTRG.126269.177"; exon_number "40";
chr3	StringTie	exon	100875508	100875579	1000	-	.	gene_id "MSTRG.126269"; transcript_id "MSTRG.126269.177"; exon_number "41";
chr3	StringTie	exon	100876512	100876560	1000	-	.	gene_id "MSTRG.126269"; transcript_id "MSTRG.126269.177"; exon_number "42";
chr3	StringTie	exon	100885536	100885588	1000	-	.	gene_id "MSTRG.126269"; transcript_id "MSTRG.126269.177"; exon_number "43";
chr3	StringTie	exon	100886142	100886323	1000	-	.	gene_id "MSTRG.126269"; transcript_id "MSTRG.126269.177"; exon_number "44";
chr3	StringTie	exon	100898762	100898894	1000	-	.	gene_id "MSTRG.126269"; transcript_id "MSTRG.126269.177"; exon_number "45";
chr3	StringTie	exon	100902618	100902680	1000	-	.	gene_id "MSTRG.126269"; transcript_id "MSTRG.126269.177"; exon_number "46";
chr3	StringTie	exon	100926302	100926553	1000	-	.	gene_id "MSTRG.126269"; transcript_id "MSTRG.126269.177"; exon_number "47";
chr3	StringTie	transcript	100748976	100926556	1000	-	.	gene_id "MSTRG.126269"; transcript_id "MSTRG.126269.178";
chr3	StringTie	exon	100748976	100750610	1000	-	.	gene_id "MSTRG.126269"; transcript_id "MSTRG.126269.178"; exon_number "1";
chr3	StringTie	exon	100751552	100751674	1000	-	.	gene_id "MSTRG.126269"; transcript_id "MSTRG.126269.178"; exon_number "2";
chr3	StringTie	exon	100752787	100752948	1000	-	.	gene_id "MSTRG.126269"; transcript_id "MSTRG.126269.178"; exon_number "3";
chr3	StringTie	exon	100753819	100753848	1000	-	.	gene_id "MSTRG.126269"; transcript_id "MSTRG.126269.178"; exon_number "4";
chr3	StringTie	exon	100754612	100754691	1000	-	.	gene_id "MSTRG.126269"; transcript_id "MSTRG.126269.178"; exon_number "5";
chr3	StringTie	exon	100765841	100765949	1000	-	.	gene_id "MSTRG.126269"; transcript_id "MSTRG.126269.178"; exon_number "6";
chr3	StringTie	exon	100770743	100770952	1000	-	.	gene_id "MSTRG.126269"; transcript_id "MSTRG.126269.178"; exon_number "7";
chr3	StringTie	exon	100774605	100774673	1000	-	.	gene_id "MSTRG.126269"; transcript_id "MSTRG.126269.178"; exon_number "8";
chr3	StringTie	exon	100775207	100775335	1000	-	.	gene_id "MSTRG.126269"; transcript_id "MSTRG.126269.178"; exon_number "9";
chr3	StringTie	exon	100778284	100778376	1000	-	.	gene_id "MSTRG.126269"; transcript_id "MSTRG.126269.178"; exon_number "10";
chr3	StringTie	exon	100780132	100780209	1000	-	.	gene_id "MSTRG.126269"; transcript_id "MSTRG.126269.178"; exon_number "11";
chr3	StringTie	exon	100787728	100787802	1000	-	.	gene_id "MSTRG.126269"; transcript_id "MSTRG.126269.178"; exon_number "12";
chr3	StringTie	exon	100789454	100789516	1000	-	.	gene_id "MSTRG.126269"; transcript_id "MSTRG.126269.178"; exon_number "13";
chr3	StringTie	exon	100792691	100792768	1000	-	.	gene_id "MSTRG.126269"; transcript_id "MSTRG.126269.178"; exon_number "14";
chr3	StringTie	exon	100794923	100795003	1000	-	.	gene_id "MSTRG.126269"; transcript_id "MSTRG.126269.178"; exon_number "15";
chr3	StringTie	exon	100796409	100796468	1000	-	.	gene_id "MSTRG.126269"; transcript_id "MSTRG.126269.178"; exon_number "16";
chr3	StringTie	exon	100804792	100804866	1000	-	.	gene_id "MSTRG.126269"; transcript_id "MSTRG.126269.178"; exon_number "17";
chr3	StringTie	exon	100808161	100808235	1000	-	.	gene_id "MSTRG.126269"; transcript_id "MSTRG.126269.178"; exon_number "18";
chr3	StringTie	exon	100823458	100823514	1000	-	.	gene_id "MSTRG.126269"; transcript_id "MSTRG.126269.178"; exon_number "19";
chr3	StringTie	exon	100824858	100824941	1000	-	.	gene_id "MSTRG.126269"; transcript_id "MSTRG.126269.178"; exon_number "20";
chr3	StringTie	exon	100832264	100832350	1000	-	.	gene_id "MSTRG.126269"; transcript_id "MSTRG.126269.178"; exon_number "21";
chr3	StringTie	exon	100833125	100833157	1000	-	.	gene_id "MSTRG.126269"; transcript_id "MSTRG.126269.178"; exon_number "22";
chr3	StringTie	exon	100834684	100834773	1000	-	.	gene_id "MSTRG.126269"; transcript_id "MSTRG.126269.178"; exon_number "23";
chr3	StringTie	exon	100835601	100835660	1000	-	.	gene_id "MSTRG.126269"; transcript_id "MSTRG.126269.178"; exon_number "24";
chr3	StringTie	exon	100839569	100839616	1000	-	.	gene_id "MSTRG.126269"; transcript_id "MSTRG.126269.178"; exon_number "25";
chr3	StringTie	exon	100840072	100840164	1000	-	.	gene_id "MSTRG.126269"; transcript_id "MSTRG.126269.178"; exon_number "26";
chr3	StringTie	exon	100840820	100840858	1000	-	.	gene_id "MSTRG.126269"; transcript_id "MSTRG.126269.178"; exon_number "27";
chr3	StringTie	exon	100841998	100842039	1000	-	.	gene_id "MSTRG.126269"; transcript_id "MSTRG.126269.178"; exon_number "28";
chr3	StringTie	exon	100846372	100846446	1000	-	.	gene_id "MSTRG.126269"; transcript_id "MSTRG.126269.178"; exon_number "29";
chr3	StringTie	exon	100847602	100847673	1000	-	.	gene_id "MSTRG.126269"; transcript_id "MSTRG.126269.178"; exon_number "30";
chr3	StringTie	exon	100848801	100848875	1000	-	.	gene_id "MSTRG.126269"; transcript_id "MSTRG.126269.178"; exon_number "31";
chr3	StringTie	exon	100850045	100850119	1000	-	.	gene_id "MSTRG.126269"; transcript_id "MSTRG.126269.178"; exon_number "32";
chr3	StringTie	exon	100850660	100850734	1000	-	.	gene_id "MSTRG.126269"; transcript_id "MSTRG.126269.178"; exon_number "33";
chr3	StringTie	exon	100851875	100851940	1000	-	.	gene_id "MSTRG.126269"; transcript_id "MSTRG.126269.178"; exon_number "34";
chr3	StringTie	exon	100862311	100862385	1000	-	.	gene_id "MSTRG.126269"; transcript_id "MSTRG.126269.178"; exon_number "35";
chr3	StringTie	exon	100862838	100862909	1000	-	.	gene_id "MSTRG.126269"; transcript_id "MSTRG.126269.178"; exon_number "36";
chr3	StringTie	exon	100864002	100864076	1000	-	.	gene_id "MSTRG.126269"; transcript_id "MSTRG.126269.178"; exon_number "37";
chr3	StringTie	exon	100864833	100864907	1000	-	.	gene_id "MSTRG.126269"; transcript_id "MSTRG.126269.178"; exon_number "38";
chr3	StringTie	exon	100866879	100866956	1000	-	.	gene_id "MSTRG.126269"; transcript_id "MSTRG.126269.178"; exon_number "39";
chr3	StringTie	exon	100874841	100874933	1000	-	.	gene_id "MSTRG.126269"; transcript_id "MSTRG.126269.178"; exon_number "40";
chr3	StringTie	exon	100875508	100875579	1000	-	.	gene_id "MSTRG.126269"; transcript_id "MSTRG.126269.178"; exon_number "41";
chr3	StringTie	exon	100876512	100876560	1000	-	.	gene_id "MSTRG.126269"; transcript_id "MSTRG.126269.178"; exon_number "42";
chr3	StringTie	exon	100885536	100885588	1000	-	.	gene_id "MSTRG.126269"; transcript_id "MSTRG.126269.178"; exon_number "43";
chr3	StringTie	exon	100886142	100886323	1000	-	.	gene_id "MSTRG.126269"; transcript_id "MSTRG.126269.178"; exon_number "44";
chr3	StringTie	exon	100898762	100898894	1000	-	.	gene_id "MSTRG.126269"; transcript_id "MSTRG.126269.178"; exon_number "45";
chr3	StringTie	exon	100902618	100902686	1000	-	.	gene_id "MSTRG.126269"; transcript_id "MSTRG.126269.178"; exon_number "46";
chr3	StringTie	exon	100926302	100926556	1000	-	.	gene_id "MSTRG.126269"; transcript_id "MSTRG.126269.178"; exon_number "47";
chr3	StringTie	transcript	100748976	100926544	1000	-	.	gene_id "MSTRG.126269"; transcript_id "MSTRG.126269.179";
chr3	StringTie	exon	100748976	100750610	1000	-	.	gene_id "MSTRG.126269"; transcript_id "MSTRG.126269.179"; exon_number "1";
chr3	StringTie	exon	100751552	100751674	1000	-	.	gene_id "MSTRG.126269"; transcript_id "MSTRG.126269.179"; exon_number "2";
chr3	StringTie	exon	100752787	100752948	1000	-	.	gene_id "MSTRG.126269"; transcript_id "MSTRG.126269.179"; exon_number "3";
chr3	StringTie	exon	100753819	100753848	1000	-	.	gene_id "MSTRG.126269"; transcript_id "MSTRG.126269.179"; exon_number "4";
chr3	StringTie	exon	100754612	100754691	1000	-	.	gene_id "MSTRG.126269"; transcript_id "MSTRG.126269.179"; exon_number "5";
chr3	StringTie	exon	100765841	100765949	1000	-	.	gene_id "MSTRG.126269"; transcript_id "MSTRG.126269.179"; exon_number "6";
chr3	StringTie	exon	100770743	100770952	1000	-	.	gene_id "MSTRG.126269"; transcript_id "MSTRG.126269.179"; exon_number "7";
chr3	StringTie	exon	100774605	100774673	1000	-	.	gene_id "MSTRG.126269"; transcript_id "MSTRG.126269.179"; exon_number "8";
chr3	StringTie	exon	100775207	100775335	1000	-	.	gene_id "MSTRG.126269"; transcript_id "MSTRG.126269.179"; exon_number "9";
chr3	StringTie	exon	100778284	100778376	1000	-	.	gene_id "MSTRG.126269"; transcript_id "MSTRG.126269.179"; exon_number "10";
chr3	StringTie	exon	100780132	100780209	1000	-	.	gene_id "MSTRG.126269"; transcript_id "MSTRG.126269.179"; exon_number "11";
chr3	StringTie	exon	100787728	100787802	1000	-	.	gene_id "MSTRG.126269"; transcript_id "MSTRG.126269.179"; exon_number "12";
chr3	StringTie	exon	100789454	100789516	1000	-	.	gene_id "MSTRG.126269"; transcript_id "MSTRG.126269.179"; exon_number "13";
chr3	StringTie	exon	100792691	100792768	1000	-	.	gene_id "MSTRG.126269"; transcript_id "MSTRG.126269.179"; exon_number "14";
chr3	StringTie	exon	100794923	100795003	1000	-	.	gene_id "MSTRG.126269"; transcript_id "MSTRG.126269.179"; exon_number "15";
chr3	StringTie	exon	100796409	100796468	1000	-	.	gene_id "MSTRG.126269"; transcript_id "MSTRG.126269.179"; exon_number "16";
chr3	StringTie	exon	100804792	100804866	1000	-	.	gene_id "MSTRG.126269"; transcript_id "MSTRG.126269.179"; exon_number "17";
chr3	StringTie	exon	100808161	100808235	1000	-	.	gene_id "MSTRG.126269"; transcript_id "MSTRG.126269.179"; exon_number "18";
chr3	StringTie	exon	100832264	100832350	1000	-	.	gene_id "MSTRG.126269"; transcript_id "MSTRG.126269.179"; exon_number "19";
chr3	StringTie	exon	100833125	100833157	1000	-	.	gene_id "MSTRG.126269"; transcript_id "MSTRG.126269.179"; exon_number "20";
chr3	StringTie	exon	100834684	100834773	1000	-	.	gene_id "MSTRG.126269"; transcript_id "MSTRG.126269.179"; exon_number "21";
chr3	StringTie	exon	100835601	100835660	1000	-	.	gene_id "MSTRG.126269"; transcript_id "MSTRG.126269.179"; exon_number "22";
chr3	StringTie	exon	100837124	100837171	1000	-	.	gene_id "MSTRG.126269"; transcript_id "MSTRG.126269.179"; exon_number "23";
chr3	StringTie	exon	100838210	100838284	1000	-	.	gene_id "MSTRG.126269"; transcript_id "MSTRG.126269.179"; exon_number "24";
chr3	StringTie	exon	100838402	100838464	1000	-	.	gene_id "MSTRG.126269"; transcript_id "MSTRG.126269.179"; exon_number "25";
chr3	StringTie	exon	100839569	100839616	1000	-	.	gene_id "MSTRG.126269"; transcript_id "MSTRG.126269.179"; exon_number "26";
chr3	StringTie	exon	100840072	100840164	1000	-	.	gene_id "MSTRG.126269"; transcript_id "MSTRG.126269.179"; exon_number "27";
chr3	StringTie	exon	100840820	100840858	1000	-	.	gene_id "MSTRG.126269"; transcript_id "MSTRG.126269.179"; exon_number "28";
chr3	StringTie	exon	100841998	100842039	1000	-	.	gene_id "MSTRG.126269"; transcript_id "MSTRG.126269.179"; exon_number "29";
chr3	StringTie	exon	100846372	100846446	1000	-	.	gene_id "MSTRG.126269"; transcript_id "MSTRG.126269.179"; exon_number "30";
chr3	StringTie	exon	100847602	100847673	1000	-	.	gene_id "MSTRG.126269"; transcript_id "MSTRG.126269.179"; exon_number "31";
chr3	StringTie	exon	100848801	100848875	1000	-	.	gene_id "MSTRG.126269"; transcript_id "MSTRG.126269.179"; exon_number "32";
chr3	StringTie	exon	100850045	100850119	1000	-	.	gene_id "MSTRG.126269"; transcript_id "MSTRG.126269.179"; exon_number "33";
chr3	StringTie	exon	100850660	100850734	1000	-	.	gene_id "MSTRG.126269"; transcript_id "MSTRG.126269.179"; exon_number "34";
chr3	StringTie	exon	100851875	100851940	1000	-	.	gene_id "MSTRG.126269"; transcript_id "MSTRG.126269.179"; exon_number "35";
chr3	StringTie	exon	100862311	100862385	1000	-	.	gene_id "MSTRG.126269"; transcript_id "MSTRG.126269.179"; exon_number "36";
chr3	StringTie	exon	100862838	100862909	1000	-	.	gene_id "MSTRG.126269"; transcript_id "MSTRG.126269.179"; exon_number "37";
chr3	StringTie	exon	100864833	100864907	1000	-	.	gene_id "MSTRG.126269"; transcript_id "MSTRG.126269.179"; exon_number "38";
chr3	StringTie	exon	100866879	100866956	1000	-	.	gene_id "MSTRG.126269"; transcript_id "MSTRG.126269.179"; exon_number "39";
chr3	StringTie	exon	100874841	100874915	1000	-	.	gene_id "MSTRG.126269"; transcript_id "MSTRG.126269.179"; exon_number "40";
chr3	StringTie	exon	100875508	100875579	1000	-	.	gene_id "MSTRG.126269"; transcript_id "MSTRG.126269.179"; exon_number "41";
chr3	StringTie	exon	100876512	100876560	1000	-	.	gene_id "MSTRG.126269"; transcript_id "MSTRG.126269.179"; exon_number "42";
chr3	StringTie	exon	100885536	100885588	1000	-	.	gene_id "MSTRG.126269"; transcript_id "MSTRG.126269.179"; exon_number "43";
chr3	StringTie	exon	100886142	100886323	1000	-	.	gene_id "MSTRG.126269"; transcript_id "MSTRG.126269.179"; exon_number "44";
chr3	StringTie	exon	100898762	100898894	1000	-	.	gene_id "MSTRG.126269"; transcript_id "MSTRG.126269.179"; exon_number "45";
chr3	StringTie	exon	100902618	100902686	1000	-	.	gene_id "MSTRG.126269"; transcript_id "MSTRG.126269.179"; exon_number "46";
chr3	StringTie	exon	100926302	100926544	1000	-	.	gene_id "MSTRG.126269"; transcript_id "MSTRG.126269.179"; exon_number "47";
chr3	StringTie	transcript	100736588	100748794	1000	-	.	gene_id "MSTRG.126269"; transcript_id "MSTRG.126269.18";
chr3	StringTie	exon	100736588	100736695	1000	-	.	gene_id "MSTRG.126269"; transcript_id "MSTRG.126269.18"; exon_number "1";
chr3	StringTie	exon	100748173	100748236	1000	-	.	gene_id "MSTRG.126269"; transcript_id "MSTRG.126269.18"; exon_number "2";
chr3	StringTie	exon	100748360	100748794	1000	-	.	gene_id "MSTRG.126269"; transcript_id "MSTRG.126269.18"; exon_number "3";
chr3	StringTie	transcript	100748976	100926553	1000	-	.	gene_id "MSTRG.126269"; transcript_id "MSTRG.126269.180";
chr3	StringTie	exon	100748976	100750610	1000	-	.	gene_id "MSTRG.126269"; transcript_id "MSTRG.126269.180"; exon_number "1";
chr3	StringTie	exon	100751552	100751674	1000	-	.	gene_id "MSTRG.126269"; transcript_id "MSTRG.126269.180"; exon_number "2";
chr3	StringTie	exon	100752787	100752948	1000	-	.	gene_id "MSTRG.126269"; transcript_id "MSTRG.126269.180"; exon_number "3";
chr3	StringTie	exon	100753819	100753848	1000	-	.	gene_id "MSTRG.126269"; transcript_id "MSTRG.126269.180"; exon_number "4";
chr3	StringTie	exon	100754612	100754691	1000	-	.	gene_id "MSTRG.126269"; transcript_id "MSTRG.126269.180"; exon_number "5";
chr3	StringTie	exon	100765841	100765949	1000	-	.	gene_id "MSTRG.126269"; transcript_id "MSTRG.126269.180"; exon_number "6";
chr3	StringTie	exon	100770743	100770952	1000	-	.	gene_id "MSTRG.126269"; transcript_id "MSTRG.126269.180"; exon_number "7";
chr3	StringTie	exon	100774605	100774673	1000	-	.	gene_id "MSTRG.126269"; transcript_id "MSTRG.126269.180"; exon_number "8";
chr3	StringTie	exon	100775207	100775335	1000	-	.	gene_id "MSTRG.126269"; transcript_id "MSTRG.126269.180"; exon_number "9";
chr3	StringTie	exon	100778284	100778376	1000	-	.	gene_id "MSTRG.126269"; transcript_id "MSTRG.126269.180"; exon_number "10";
chr3	StringTie	exon	100780132	100780209	1000	-	.	gene_id "MSTRG.126269"; transcript_id "MSTRG.126269.180"; exon_number "11";
chr3	StringTie	exon	100787728	100787802	1000	-	.	gene_id "MSTRG.126269"; transcript_id "MSTRG.126269.180"; exon_number "12";
chr3	StringTie	exon	100789454	100789516	1000	-	.	gene_id "MSTRG.126269"; transcript_id "MSTRG.126269.180"; exon_number "13";
chr3	StringTie	exon	100792691	100792768	1000	-	.	gene_id "MSTRG.126269"; transcript_id "MSTRG.126269.180"; exon_number "14";
chr3	StringTie	exon	100794923	100795003	1000	-	.	gene_id "MSTRG.126269"; transcript_id "MSTRG.126269.180"; exon_number "15";
chr3	StringTie	exon	100796409	100796468	1000	-	.	gene_id "MSTRG.126269"; transcript_id "MSTRG.126269.180"; exon_number "16";
chr3	StringTie	exon	100804792	100804866	1000	-	.	gene_id "MSTRG.126269"; transcript_id "MSTRG.126269.180"; exon_number "17";
chr3	StringTie	exon	100808161	100808235	1000	-	.	gene_id "MSTRG.126269"; transcript_id "MSTRG.126269.180"; exon_number "18";
chr3	StringTie	exon	100810412	100810477	1000	-	.	gene_id "MSTRG.126269"; transcript_id "MSTRG.126269.180"; exon_number "19";
chr3	StringTie	exon	100811230	100811277	1000	-	.	gene_id "MSTRG.126269"; transcript_id "MSTRG.126269.180"; exon_number "20";
chr3	StringTie	exon	100811728	100811799	1000	-	.	gene_id "MSTRG.126269"; transcript_id "MSTRG.126269.180"; exon_number "21";
chr3	StringTie	exon	100812467	100812523	1000	-	.	gene_id "MSTRG.126269"; transcript_id "MSTRG.126269.180"; exon_number "22";
chr3	StringTie	exon	100813661	100813735	1000	-	.	gene_id "MSTRG.126269"; transcript_id "MSTRG.126269.180"; exon_number "23";
chr3	StringTie	exon	100815912	100815971	1000	-	.	gene_id "MSTRG.126269"; transcript_id "MSTRG.126269.180"; exon_number "24";
chr3	StringTie	exon	100816688	100816768	1000	-	.	gene_id "MSTRG.126269"; transcript_id "MSTRG.126269.180"; exon_number "25";
chr3	StringTie	exon	100817436	100817495	1000	-	.	gene_id "MSTRG.126269"; transcript_id "MSTRG.126269.180"; exon_number "26";
chr3	StringTie	exon	100818525	100818581	1000	-	.	gene_id "MSTRG.126269"; transcript_id "MSTRG.126269.180"; exon_number "27";
chr3	StringTie	exon	100820220	100820303	1000	-	.	gene_id "MSTRG.126269"; transcript_id "MSTRG.126269.180"; exon_number "28";
chr3	StringTie	exon	100821054	100821113	1000	-	.	gene_id "MSTRG.126269"; transcript_id "MSTRG.126269.180"; exon_number "29";
chr3	StringTie	exon	100822589	100822672	1000	-	.	gene_id "MSTRG.126269"; transcript_id "MSTRG.126269.180"; exon_number "30";
chr3	StringTie	exon	100823458	100823514	1000	-	.	gene_id "MSTRG.126269"; transcript_id "MSTRG.126269.180"; exon_number "31";
chr3	StringTie	exon	100824858	100824941	1000	-	.	gene_id "MSTRG.126269"; transcript_id "MSTRG.126269.180"; exon_number "32";
chr3	StringTie	exon	100832264	100832350	1000	-	.	gene_id "MSTRG.126269"; transcript_id "MSTRG.126269.180"; exon_number "33";
chr3	StringTie	exon	100833125	100833157	1000	-	.	gene_id "MSTRG.126269"; transcript_id "MSTRG.126269.180"; exon_number "34";
chr3	StringTie	exon	100834684	100834773	1000	-	.	gene_id "MSTRG.126269"; transcript_id "MSTRG.126269.180"; exon_number "35";
chr3	StringTie	exon	100835601	100835660	1000	-	.	gene_id "MSTRG.126269"; transcript_id "MSTRG.126269.180"; exon_number "36";
chr3	StringTie	exon	100837124	100837171	1000	-	.	gene_id "MSTRG.126269"; transcript_id "MSTRG.126269.180"; exon_number "37";
chr3	StringTie	exon	100838210	100838284	1000	-	.	gene_id "MSTRG.126269"; transcript_id "MSTRG.126269.180"; exon_number "38";
chr3	StringTie	exon	100838402	100838464	1000	-	.	gene_id "MSTRG.126269"; transcript_id "MSTRG.126269.180"; exon_number "39";
chr3	StringTie	exon	100846372	100846446	1000	-	.	gene_id "MSTRG.126269"; transcript_id "MSTRG.126269.180"; exon_number "40";
chr3	StringTie	exon	100847602	100847673	1000	-	.	gene_id "MSTRG.126269"; transcript_id "MSTRG.126269.180"; exon_number "41";
chr3	StringTie	exon	100848801	100848875	1000	-	.	gene_id "MSTRG.126269"; transcript_id "MSTRG.126269.180"; exon_number "42";
chr3	StringTie	exon	100850045	100850119	1000	-	.	gene_id "MSTRG.126269"; transcript_id "MSTRG.126269.180"; exon_number "43";
chr3	StringTie	exon	100850660	100850734	1000	-	.	gene_id "MSTRG.126269"; transcript_id "MSTRG.126269.180"; exon_number "44";
chr3	StringTie	exon	100851875	100851940	1000	-	.	gene_id "MSTRG.126269"; transcript_id "MSTRG.126269.180"; exon_number "45";
chr3	StringTie	exon	100862311	100862385	1000	-	.	gene_id "MSTRG.126269"; transcript_id "MSTRG.126269.180"; exon_number "46";
chr3	StringTie	exon	100864833	100864907	1000	-	.	gene_id "MSTRG.126269"; transcript_id "MSTRG.126269.180"; exon_number "47";
chr3	StringTie	exon	100866879	100866956	1000	-	.	gene_id "MSTRG.126269"; transcript_id "MSTRG.126269.180"; exon_number "48";
chr3	StringTie	exon	100874841	100874933	1000	-	.	gene_id "MSTRG.126269"; transcript_id "MSTRG.126269.180"; exon_number "49";
chr3	StringTie	exon	100875508	100875579	1000	-	.	gene_id "MSTRG.126269"; transcript_id "MSTRG.126269.180"; exon_number "50";
chr3	StringTie	exon	100876512	100876560	1000	-	.	gene_id "MSTRG.126269"; transcript_id "MSTRG.126269.180"; exon_number "51";
chr3	StringTie	exon	100885536	100885588	1000	-	.	gene_id "MSTRG.126269"; transcript_id "MSTRG.126269.180"; exon_number "52";
chr3	StringTie	exon	100886142	100886323	1000	-	.	gene_id "MSTRG.126269"; transcript_id "MSTRG.126269.180"; exon_number "53";
chr3	StringTie	exon	100898762	100898894	1000	-	.	gene_id "MSTRG.126269"; transcript_id "MSTRG.126269.180"; exon_number "54";
chr3	StringTie	exon	100902618	100902686	1000	-	.	gene_id "MSTRG.126269"; transcript_id "MSTRG.126269.180"; exon_number "55";
chr3	StringTie	exon	100926302	100926553	1000	-	.	gene_id "MSTRG.126269"; transcript_id "MSTRG.126269.180"; exon_number "56";
chr3	StringTie	transcript	100748976	100926483	1000	-	.	gene_id "MSTRG.126269"; transcript_id "MSTRG.126269.181";
chr3	StringTie	exon	100748976	100750610	1000	-	.	gene_id "MSTRG.126269"; transcript_id "MSTRG.126269.181"; exon_number "1";
chr3	StringTie	exon	100751552	100751674	1000	-	.	gene_id "MSTRG.126269"; transcript_id "MSTRG.126269.181"; exon_number "2";
chr3	StringTie	exon	100752787	100752948	1000	-	.	gene_id "MSTRG.126269"; transcript_id "MSTRG.126269.181"; exon_number "3";
chr3	StringTie	exon	100753819	100753848	1000	-	.	gene_id "MSTRG.126269"; transcript_id "MSTRG.126269.181"; exon_number "4";
chr3	StringTie	exon	100754612	100754691	1000	-	.	gene_id "MSTRG.126269"; transcript_id "MSTRG.126269.181"; exon_number "5";
chr3	StringTie	exon	100765841	100765949	1000	-	.	gene_id "MSTRG.126269"; transcript_id "MSTRG.126269.181"; exon_number "6";
chr3	StringTie	exon	100770743	100770952	1000	-	.	gene_id "MSTRG.126269"; transcript_id "MSTRG.126269.181"; exon_number "7";
chr3	StringTie	exon	100774605	100774673	1000	-	.	gene_id "MSTRG.126269"; transcript_id "MSTRG.126269.181"; exon_number "8";
chr3	StringTie	exon	100775207	100775335	1000	-	.	gene_id "MSTRG.126269"; transcript_id "MSTRG.126269.181"; exon_number "9";
chr3	StringTie	exon	100778284	100778376	1000	-	.	gene_id "MSTRG.126269"; transcript_id "MSTRG.126269.181"; exon_number "10";
chr3	StringTie	exon	100780132	100780209	1000	-	.	gene_id "MSTRG.126269"; transcript_id "MSTRG.126269.181"; exon_number "11";
chr3	StringTie	exon	100787728	100787802	1000	-	.	gene_id "MSTRG.126269"; transcript_id "MSTRG.126269.181"; exon_number "12";
chr3	StringTie	exon	100789454	100789516	1000	-	.	gene_id "MSTRG.126269"; transcript_id "MSTRG.126269.181"; exon_number "13";
chr3	StringTie	exon	100792691	100792768	1000	-	.	gene_id "MSTRG.126269"; transcript_id "MSTRG.126269.181"; exon_number "14";
chr3	StringTie	exon	100794923	100795003	1000	-	.	gene_id "MSTRG.126269"; transcript_id "MSTRG.126269.181"; exon_number "15";
chr3	StringTie	exon	100796409	100796468	1000	-	.	gene_id "MSTRG.126269"; transcript_id "MSTRG.126269.181"; exon_number "16";
chr3	StringTie	exon	100804792	100804866	1000	-	.	gene_id "MSTRG.126269"; transcript_id "MSTRG.126269.181"; exon_number "17";
chr3	StringTie	exon	100808161	100808235	1000	-	.	gene_id "MSTRG.126269"; transcript_id "MSTRG.126269.181"; exon_number "18";
chr3	StringTie	exon	100810412	100810477	1000	-	.	gene_id "MSTRG.126269"; transcript_id "MSTRG.126269.181"; exon_number "19";
chr3	StringTie	exon	100811230	100811277	1000	-	.	gene_id "MSTRG.126269"; transcript_id "MSTRG.126269.181"; exon_number "20";
chr3	StringTie	exon	100811728	100811799	1000	-	.	gene_id "MSTRG.126269"; transcript_id "MSTRG.126269.181"; exon_number "21";
chr3	StringTie	exon	100812467	100812523	1000	-	.	gene_id "MSTRG.126269"; transcript_id "MSTRG.126269.181"; exon_number "22";
chr3	StringTie	exon	100813661	100813735	1000	-	.	gene_id "MSTRG.126269"; transcript_id "MSTRG.126269.181"; exon_number "23";
chr3	StringTie	exon	100815912	100815971	1000	-	.	gene_id "MSTRG.126269"; transcript_id "MSTRG.126269.181"; exon_number "24";
chr3	StringTie	exon	100816688	100816768	1000	-	.	gene_id "MSTRG.126269"; transcript_id "MSTRG.126269.181"; exon_number "25";
chr3	StringTie	exon	100817436	100817495	1000	-	.	gene_id "MSTRG.126269"; transcript_id "MSTRG.126269.181"; exon_number "26";
chr3	StringTie	exon	100818525	100818581	1000	-	.	gene_id "MSTRG.126269"; transcript_id "MSTRG.126269.181"; exon_number "27";
chr3	StringTie	exon	100820220	100820303	1000	-	.	gene_id "MSTRG.126269"; transcript_id "MSTRG.126269.181"; exon_number "28";
chr3	StringTie	exon	100821054	100821113	1000	-	.	gene_id "MSTRG.126269"; transcript_id "MSTRG.126269.181"; exon_number "29";
chr3	StringTie	exon	100822589	100822672	1000	-	.	gene_id "MSTRG.126269"; transcript_id "MSTRG.126269.181"; exon_number "30";
chr3	StringTie	exon	100823458	100823514	1000	-	.	gene_id "MSTRG.126269"; transcript_id "MSTRG.126269.181"; exon_number "31";
chr3	StringTie	exon	100824858	100824941	1000	-	.	gene_id "MSTRG.126269"; transcript_id "MSTRG.126269.181"; exon_number "32";
chr3	StringTie	exon	100832264	100832350	1000	-	.	gene_id "MSTRG.126269"; transcript_id "MSTRG.126269.181"; exon_number "33";
chr3	StringTie	exon	100833125	100833157	1000	-	.	gene_id "MSTRG.126269"; transcript_id "MSTRG.126269.181"; exon_number "34";
chr3	StringTie	exon	100834684	100834773	1000	-	.	gene_id "MSTRG.126269"; transcript_id "MSTRG.126269.181"; exon_number "35";
chr3	StringTie	exon	100835601	100835660	1000	-	.	gene_id "MSTRG.126269"; transcript_id "MSTRG.126269.181"; exon_number "36";
chr3	StringTie	exon	100837124	100837171	1000	-	.	gene_id "MSTRG.126269"; transcript_id "MSTRG.126269.181"; exon_number "37";
chr3	StringTie	exon	100838402	100838464	1000	-	.	gene_id "MSTRG.126269"; transcript_id "MSTRG.126269.181"; exon_number "38";
chr3	StringTie	exon	100839569	100839616	1000	-	.	gene_id "MSTRG.126269"; transcript_id "MSTRG.126269.181"; exon_number "39";
chr3	StringTie	exon	100840072	100840164	1000	-	.	gene_id "MSTRG.126269"; transcript_id "MSTRG.126269.181"; exon_number "40";
chr3	StringTie	exon	100840820	100840858	1000	-	.	gene_id "MSTRG.126269"; transcript_id "MSTRG.126269.181"; exon_number "41";
chr3	StringTie	exon	100846372	100846446	1000	-	.	gene_id "MSTRG.126269"; transcript_id "MSTRG.126269.181"; exon_number "42";
chr3	StringTie	exon	100847602	100847673	1000	-	.	gene_id "MSTRG.126269"; transcript_id "MSTRG.126269.181"; exon_number "43";
chr3	StringTie	exon	100848801	100848875	1000	-	.	gene_id "MSTRG.126269"; transcript_id "MSTRG.126269.181"; exon_number "44";
chr3	StringTie	exon	100850045	100850119	1000	-	.	gene_id "MSTRG.126269"; transcript_id "MSTRG.126269.181"; exon_number "45";
chr3	StringTie	exon	100850660	100850734	1000	-	.	gene_id "MSTRG.126269"; transcript_id "MSTRG.126269.181"; exon_number "46";
chr3	StringTie	exon	100851875	100851940	1000	-	.	gene_id "MSTRG.126269"; transcript_id "MSTRG.126269.181"; exon_number "47";
chr3	StringTie	exon	100862311	100862385	1000	-	.	gene_id "MSTRG.126269"; transcript_id "MSTRG.126269.181"; exon_number "48";
chr3	StringTie	exon	100864002	100864076	1000	-	.	gene_id "MSTRG.126269"; transcript_id "MSTRG.126269.181"; exon_number "49";
chr3	StringTie	exon	100864833	100864907	1000	-	.	gene_id "MSTRG.126269"; transcript_id "MSTRG.126269.181"; exon_number "50";
chr3	StringTie	exon	100866879	100866956	1000	-	.	gene_id "MSTRG.126269"; transcript_id "MSTRG.126269.181"; exon_number "51";
chr3	StringTie	exon	100874841	100874933	1000	-	.	gene_id "MSTRG.126269"; transcript_id "MSTRG.126269.181"; exon_number "52";
chr3	StringTie	exon	100875508	100875579	1000	-	.	gene_id "MSTRG.126269"; transcript_id "MSTRG.126269.181"; exon_number "53";
chr3	StringTie	exon	100876512	100876560	1000	-	.	gene_id "MSTRG.126269"; transcript_id "MSTRG.126269.181"; exon_number "54";
chr3	StringTie	exon	100885536	100885588	1000	-	.	gene_id "MSTRG.126269"; transcript_id "MSTRG.126269.181"; exon_number "55";
chr3	StringTie	exon	100886142	100886323	1000	-	.	gene_id "MSTRG.126269"; transcript_id "MSTRG.126269.181"; exon_number "56";
chr3	StringTie	exon	100898762	100898894	1000	-	.	gene_id "MSTRG.126269"; transcript_id "MSTRG.126269.181"; exon_number "57";
chr3	StringTie	exon	100902618	100902686	1000	-	.	gene_id "MSTRG.126269"; transcript_id "MSTRG.126269.181"; exon_number "58";
chr3	StringTie	exon	100926302	100926483	1000	-	.	gene_id "MSTRG.126269"; transcript_id "MSTRG.126269.181"; exon_number "59";
chr3	StringTie	transcript	100748976	100945710	1000	-	.	gene_id "MSTRG.126269"; transcript_id "MSTRG.126269.182";
chr3	StringTie	exon	100748976	100750610	1000	-	.	gene_id "MSTRG.126269"; transcript_id "MSTRG.126269.182"; exon_number "1";
chr3	StringTie	exon	100751552	100751674	1000	-	.	gene_id "MSTRG.126269"; transcript_id "MSTRG.126269.182"; exon_number "2";
chr3	StringTie	exon	100752787	100752948	1000	-	.	gene_id "MSTRG.126269"; transcript_id "MSTRG.126269.182"; exon_number "3";
chr3	StringTie	exon	100753819	100753848	1000	-	.	gene_id "MSTRG.126269"; transcript_id "MSTRG.126269.182"; exon_number "4";
chr3	StringTie	exon	100754612	100754691	1000	-	.	gene_id "MSTRG.126269"; transcript_id "MSTRG.126269.182"; exon_number "5";
chr3	StringTie	exon	100765841	100765949	1000	-	.	gene_id "MSTRG.126269"; transcript_id "MSTRG.126269.182"; exon_number "6";
chr3	StringTie	exon	100770743	100770952	1000	-	.	gene_id "MSTRG.126269"; transcript_id "MSTRG.126269.182"; exon_number "7";
chr3	StringTie	exon	100774605	100774673	1000	-	.	gene_id "MSTRG.126269"; transcript_id "MSTRG.126269.182"; exon_number "8";
chr3	StringTie	exon	100775207	100775335	1000	-	.	gene_id "MSTRG.126269"; transcript_id "MSTRG.126269.182"; exon_number "9";
chr3	StringTie	exon	100778284	100778376	1000	-	.	gene_id "MSTRG.126269"; transcript_id "MSTRG.126269.182"; exon_number "10";
chr3	StringTie	exon	100780132	100780209	1000	-	.	gene_id "MSTRG.126269"; transcript_id "MSTRG.126269.182"; exon_number "11";
chr3	StringTie	exon	100787728	100787802	1000	-	.	gene_id "MSTRG.126269"; transcript_id "MSTRG.126269.182"; exon_number "12";
chr3	StringTie	exon	100789454	100789516	1000	-	.	gene_id "MSTRG.126269"; transcript_id "MSTRG.126269.182"; exon_number "13";
chr3	StringTie	exon	100792691	100792768	1000	-	.	gene_id "MSTRG.126269"; transcript_id "MSTRG.126269.182"; exon_number "14";
chr3	StringTie	exon	100794923	100795003	1000	-	.	gene_id "MSTRG.126269"; transcript_id "MSTRG.126269.182"; exon_number "15";
chr3	StringTie	exon	100796409	100796468	1000	-	.	gene_id "MSTRG.126269"; transcript_id "MSTRG.126269.182"; exon_number "16";
chr3	StringTie	exon	100804792	100804866	1000	-	.	gene_id "MSTRG.126269"; transcript_id "MSTRG.126269.182"; exon_number "17";
chr3	StringTie	exon	100808161	100808235	1000	-	.	gene_id "MSTRG.126269"; transcript_id "MSTRG.126269.182"; exon_number "18";
chr3	StringTie	exon	100810412	100810477	1000	-	.	gene_id "MSTRG.126269"; transcript_id "MSTRG.126269.182"; exon_number "19";
chr3	StringTie	exon	100811230	100811277	1000	-	.	gene_id "MSTRG.126269"; transcript_id "MSTRG.126269.182"; exon_number "20";
chr3	StringTie	exon	100811728	100811799	1000	-	.	gene_id "MSTRG.126269"; transcript_id "MSTRG.126269.182"; exon_number "21";
chr3	StringTie	exon	100812467	100812523	1000	-	.	gene_id "MSTRG.126269"; transcript_id "MSTRG.126269.182"; exon_number "22";
chr3	StringTie	exon	100813661	100813735	1000	-	.	gene_id "MSTRG.126269"; transcript_id "MSTRG.126269.182"; exon_number "23";
chr3	StringTie	exon	100815912	100815971	1000	-	.	gene_id "MSTRG.126269"; transcript_id "MSTRG.126269.182"; exon_number "24";
chr3	StringTie	exon	100816688	100816768	1000	-	.	gene_id "MSTRG.126269"; transcript_id "MSTRG.126269.182"; exon_number "25";
chr3	StringTie	exon	100817436	100817495	1000	-	.	gene_id "MSTRG.126269"; transcript_id "MSTRG.126269.182"; exon_number "26";
chr3	StringTie	exon	100818525	100818581	1000	-	.	gene_id "MSTRG.126269"; transcript_id "MSTRG.126269.182"; exon_number "27";
chr3	StringTie	exon	100820220	100820303	1000	-	.	gene_id "MSTRG.126269"; transcript_id "MSTRG.126269.182"; exon_number "28";
chr3	StringTie	exon	100821054	100821113	1000	-	.	gene_id "MSTRG.126269"; transcript_id "MSTRG.126269.182"; exon_number "29";
chr3	StringTie	exon	100822589	100822672	1000	-	.	gene_id "MSTRG.126269"; transcript_id "MSTRG.126269.182"; exon_number "30";
chr3	StringTie	exon	100823458	100823514	1000	-	.	gene_id "MSTRG.126269"; transcript_id "MSTRG.126269.182"; exon_number "31";
chr3	StringTie	exon	100824858	100824941	1000	-	.	gene_id "MSTRG.126269"; transcript_id "MSTRG.126269.182"; exon_number "32";
chr3	StringTie	exon	100825785	100825844	1000	-	.	gene_id "MSTRG.126269"; transcript_id "MSTRG.126269.182"; exon_number "33";
chr3	StringTie	exon	100828393	100828452	1000	-	.	gene_id "MSTRG.126269"; transcript_id "MSTRG.126269.182"; exon_number "34";
chr3	StringTie	exon	100829581	100829664	1000	-	.	gene_id "MSTRG.126269"; transcript_id "MSTRG.126269.182"; exon_number "35";
chr3	StringTie	exon	100832264	100832350	1000	-	.	gene_id "MSTRG.126269"; transcript_id "MSTRG.126269.182"; exon_number "36";
chr3	StringTie	exon	100833125	100833157	1000	-	.	gene_id "MSTRG.126269"; transcript_id "MSTRG.126269.182"; exon_number "37";
chr3	StringTie	exon	100834684	100834773	1000	-	.	gene_id "MSTRG.126269"; transcript_id "MSTRG.126269.182"; exon_number "38";
chr3	StringTie	exon	100835601	100835660	1000	-	.	gene_id "MSTRG.126269"; transcript_id "MSTRG.126269.182"; exon_number "39";
chr3	StringTie	exon	100837124	100837171	1000	-	.	gene_id "MSTRG.126269"; transcript_id "MSTRG.126269.182"; exon_number "40";
chr3	StringTie	exon	100838210	100838284	1000	-	.	gene_id "MSTRG.126269"; transcript_id "MSTRG.126269.182"; exon_number "41";
chr3	StringTie	exon	100838402	100838464	1000	-	.	gene_id "MSTRG.126269"; transcript_id "MSTRG.126269.182"; exon_number "42";
chr3	StringTie	exon	100839569	100839616	1000	-	.	gene_id "MSTRG.126269"; transcript_id "MSTRG.126269.182"; exon_number "43";
chr3	StringTie	exon	100846372	100846446	1000	-	.	gene_id "MSTRG.126269"; transcript_id "MSTRG.126269.182"; exon_number "44";
chr3	StringTie	exon	100847602	100847673	1000	-	.	gene_id "MSTRG.126269"; transcript_id "MSTRG.126269.182"; exon_number "45";
chr3	StringTie	exon	100848801	100848875	1000	-	.	gene_id "MSTRG.126269"; transcript_id "MSTRG.126269.182"; exon_number "46";
chr3	StringTie	exon	100850045	100850119	1000	-	.	gene_id "MSTRG.126269"; transcript_id "MSTRG.126269.182"; exon_number "47";
chr3	StringTie	exon	100850660	100850734	1000	-	.	gene_id "MSTRG.126269"; transcript_id "MSTRG.126269.182"; exon_number "48";
chr3	StringTie	exon	100851875	100851940	1000	-	.	gene_id "MSTRG.126269"; transcript_id "MSTRG.126269.182"; exon_number "49";
chr3	StringTie	exon	100862311	100862385	1000	-	.	gene_id "MSTRG.126269"; transcript_id "MSTRG.126269.182"; exon_number "50";
chr3	StringTie	exon	100864833	100864907	1000	-	.	gene_id "MSTRG.126269"; transcript_id "MSTRG.126269.182"; exon_number "51";
chr3	StringTie	exon	100866879	100866956	1000	-	.	gene_id "MSTRG.126269"; transcript_id "MSTRG.126269.182"; exon_number "52";
chr3	StringTie	exon	100874841	100874933	1000	-	.	gene_id "MSTRG.126269"; transcript_id "MSTRG.126269.182"; exon_number "53";
chr3	StringTie	exon	100875508	100875579	1000	-	.	gene_id "MSTRG.126269"; transcript_id "MSTRG.126269.182"; exon_number "54";
chr3	StringTie	exon	100876512	100876560	1000	-	.	gene_id "MSTRG.126269"; transcript_id "MSTRG.126269.182"; exon_number "55";
chr3	StringTie	exon	100885536	100885588	1000	-	.	gene_id "MSTRG.126269"; transcript_id "MSTRG.126269.182"; exon_number "56";
chr3	StringTie	exon	100886142	100886323	1000	-	.	gene_id "MSTRG.126269"; transcript_id "MSTRG.126269.182"; exon_number "57";
chr3	StringTie	exon	100898762	100898894	1000	-	.	gene_id "MSTRG.126269"; transcript_id "MSTRG.126269.182"; exon_number "58";
chr3	StringTie	exon	100902618	100902686	1000	-	.	gene_id "MSTRG.126269"; transcript_id "MSTRG.126269.182"; exon_number "59";
chr3	StringTie	exon	100926302	100926481	1000	-	.	gene_id "MSTRG.126269"; transcript_id "MSTRG.126269.182"; exon_number "60";
chr3	StringTie	exon	100945580	100945710	1000	-	.	gene_id "MSTRG.126269"; transcript_id "MSTRG.126269.182"; exon_number "61";
chr3	StringTie	transcript	100748976	100926633	1000	-	.	gene_id "MSTRG.126269"; transcript_id "MSTRG.126269.183";
chr3	StringTie	exon	100748976	100750610	1000	-	.	gene_id "MSTRG.126269"; transcript_id "MSTRG.126269.183"; exon_number "1";
chr3	StringTie	exon	100751552	100751674	1000	-	.	gene_id "MSTRG.126269"; transcript_id "MSTRG.126269.183"; exon_number "2";
chr3	StringTie	exon	100752787	100752948	1000	-	.	gene_id "MSTRG.126269"; transcript_id "MSTRG.126269.183"; exon_number "3";
chr3	StringTie	exon	100753819	100753848	1000	-	.	gene_id "MSTRG.126269"; transcript_id "MSTRG.126269.183"; exon_number "4";
chr3	StringTie	exon	100754612	100754691	1000	-	.	gene_id "MSTRG.126269"; transcript_id "MSTRG.126269.183"; exon_number "5";
chr3	StringTie	exon	100765841	100765949	1000	-	.	gene_id "MSTRG.126269"; transcript_id "MSTRG.126269.183"; exon_number "6";
chr3	StringTie	exon	100770743	100770952	1000	-	.	gene_id "MSTRG.126269"; transcript_id "MSTRG.126269.183"; exon_number "7";
chr3	StringTie	exon	100774605	100774673	1000	-	.	gene_id "MSTRG.126269"; transcript_id "MSTRG.126269.183"; exon_number "8";
chr3	StringTie	exon	100775207	100775335	1000	-	.	gene_id "MSTRG.126269"; transcript_id "MSTRG.126269.183"; exon_number "9";
chr3	StringTie	exon	100778284	100778376	1000	-	.	gene_id "MSTRG.126269"; transcript_id "MSTRG.126269.183"; exon_number "10";
chr3	StringTie	exon	100780132	100780209	1000	-	.	gene_id "MSTRG.126269"; transcript_id "MSTRG.126269.183"; exon_number "11";
chr3	StringTie	exon	100787728	100787802	1000	-	.	gene_id "MSTRG.126269"; transcript_id "MSTRG.126269.183"; exon_number "12";
chr3	StringTie	exon	100789454	100789516	1000	-	.	gene_id "MSTRG.126269"; transcript_id "MSTRG.126269.183"; exon_number "13";
chr3	StringTie	exon	100792691	100792768	1000	-	.	gene_id "MSTRG.126269"; transcript_id "MSTRG.126269.183"; exon_number "14";
chr3	StringTie	exon	100794923	100795003	1000	-	.	gene_id "MSTRG.126269"; transcript_id "MSTRG.126269.183"; exon_number "15";
chr3	StringTie	exon	100804792	100804866	1000	-	.	gene_id "MSTRG.126269"; transcript_id "MSTRG.126269.183"; exon_number "16";
chr3	StringTie	exon	100808161	100808235	1000	-	.	gene_id "MSTRG.126269"; transcript_id "MSTRG.126269.183"; exon_number "17";
chr3	StringTie	exon	100810412	100810477	1000	-	.	gene_id "MSTRG.126269"; transcript_id "MSTRG.126269.183"; exon_number "18";
chr3	StringTie	exon	100811230	100811277	1000	-	.	gene_id "MSTRG.126269"; transcript_id "MSTRG.126269.183"; exon_number "19";
chr3	StringTie	exon	100811728	100811799	1000	-	.	gene_id "MSTRG.126269"; transcript_id "MSTRG.126269.183"; exon_number "20";
chr3	StringTie	exon	100812467	100812523	1000	-	.	gene_id "MSTRG.126269"; transcript_id "MSTRG.126269.183"; exon_number "21";
chr3	StringTie	exon	100813661	100813735	1000	-	.	gene_id "MSTRG.126269"; transcript_id "MSTRG.126269.183"; exon_number "22";
chr3	StringTie	exon	100815912	100815971	1000	-	.	gene_id "MSTRG.126269"; transcript_id "MSTRG.126269.183"; exon_number "23";
chr3	StringTie	exon	100816688	100816768	1000	-	.	gene_id "MSTRG.126269"; transcript_id "MSTRG.126269.183"; exon_number "24";
chr3	StringTie	exon	100817436	100817495	1000	-	.	gene_id "MSTRG.126269"; transcript_id "MSTRG.126269.183"; exon_number "25";
chr3	StringTie	exon	100818525	100818581	1000	-	.	gene_id "MSTRG.126269"; transcript_id "MSTRG.126269.183"; exon_number "26";
chr3	StringTie	exon	100820220	100820303	1000	-	.	gene_id "MSTRG.126269"; transcript_id "MSTRG.126269.183"; exon_number "27";
chr3	StringTie	exon	100821054	100821113	1000	-	.	gene_id "MSTRG.126269"; transcript_id "MSTRG.126269.183"; exon_number "28";
chr3	StringTie	exon	100822589	100822672	1000	-	.	gene_id "MSTRG.126269"; transcript_id "MSTRG.126269.183"; exon_number "29";
chr3	StringTie	exon	100823458	100823514	1000	-	.	gene_id "MSTRG.126269"; transcript_id "MSTRG.126269.183"; exon_number "30";
chr3	StringTie	exon	100824858	100824941	1000	-	.	gene_id "MSTRG.126269"; transcript_id "MSTRG.126269.183"; exon_number "31";
chr3	StringTie	exon	100825785	100825844	1000	-	.	gene_id "MSTRG.126269"; transcript_id "MSTRG.126269.183"; exon_number "32";
chr3	StringTie	exon	100828393	100828452	1000	-	.	gene_id "MSTRG.126269"; transcript_id "MSTRG.126269.183"; exon_number "33";
chr3	StringTie	exon	100832264	100832350	1000	-	.	gene_id "MSTRG.126269"; transcript_id "MSTRG.126269.183"; exon_number "34";
chr3	StringTie	exon	100833125	100833157	1000	-	.	gene_id "MSTRG.126269"; transcript_id "MSTRG.126269.183"; exon_number "35";
chr3	StringTie	exon	100834684	100834773	1000	-	.	gene_id "MSTRG.126269"; transcript_id "MSTRG.126269.183"; exon_number "36";
chr3	StringTie	exon	100835601	100835660	1000	-	.	gene_id "MSTRG.126269"; transcript_id "MSTRG.126269.183"; exon_number "37";
chr3	StringTie	exon	100837124	100837171	1000	-	.	gene_id "MSTRG.126269"; transcript_id "MSTRG.126269.183"; exon_number "38";
chr3	StringTie	exon	100838210	100838284	1000	-	.	gene_id "MSTRG.126269"; transcript_id "MSTRG.126269.183"; exon_number "39";
chr3	StringTie	exon	100838402	100838464	1000	-	.	gene_id "MSTRG.126269"; transcript_id "MSTRG.126269.183"; exon_number "40";
chr3	StringTie	exon	100839569	100839616	1000	-	.	gene_id "MSTRG.126269"; transcript_id "MSTRG.126269.183"; exon_number "41";
chr3	StringTie	exon	100840072	100840164	1000	-	.	gene_id "MSTRG.126269"; transcript_id "MSTRG.126269.183"; exon_number "42";
chr3	StringTie	exon	100840820	100840858	1000	-	.	gene_id "MSTRG.126269"; transcript_id "MSTRG.126269.183"; exon_number "43";
chr3	StringTie	exon	100841998	100842039	1000	-	.	gene_id "MSTRG.126269"; transcript_id "MSTRG.126269.183"; exon_number "44";
chr3	StringTie	exon	100846372	100846446	1000	-	.	gene_id "MSTRG.126269"; transcript_id "MSTRG.126269.183"; exon_number "45";
chr3	StringTie	exon	100847602	100847673	1000	-	.	gene_id "MSTRG.126269"; transcript_id "MSTRG.126269.183"; exon_number "46";
chr3	StringTie	exon	100848801	100848875	1000	-	.	gene_id "MSTRG.126269"; transcript_id "MSTRG.126269.183"; exon_number "47";
chr3	StringTie	exon	100850045	100850119	1000	-	.	gene_id "MSTRG.126269"; transcript_id "MSTRG.126269.183"; exon_number "48";
chr3	StringTie	exon	100850660	100850734	1000	-	.	gene_id "MSTRG.126269"; transcript_id "MSTRG.126269.183"; exon_number "49";
chr3	StringTie	exon	100851875	100851940	1000	-	.	gene_id "MSTRG.126269"; transcript_id "MSTRG.126269.183"; exon_number "50";
chr3	StringTie	exon	100862311	100862385	1000	-	.	gene_id "MSTRG.126269"; transcript_id "MSTRG.126269.183"; exon_number "51";
chr3	StringTie	exon	100864833	100864907	1000	-	.	gene_id "MSTRG.126269"; transcript_id "MSTRG.126269.183"; exon_number "52";
chr3	StringTie	exon	100866879	100866956	1000	-	.	gene_id "MSTRG.126269"; transcript_id "MSTRG.126269.183"; exon_number "53";
chr3	StringTie	exon	100874841	100874933	1000	-	.	gene_id "MSTRG.126269"; transcript_id "MSTRG.126269.183"; exon_number "54";
chr3	StringTie	exon	100875508	100875579	1000	-	.	gene_id "MSTRG.126269"; transcript_id "MSTRG.126269.183"; exon_number "55";
chr3	StringTie	exon	100876512	100876560	1000	-	.	gene_id "MSTRG.126269"; transcript_id "MSTRG.126269.183"; exon_number "56";
chr3	StringTie	exon	100885536	100885588	1000	-	.	gene_id "MSTRG.126269"; transcript_id "MSTRG.126269.183"; exon_number "57";
chr3	StringTie	exon	100886142	100886323	1000	-	.	gene_id "MSTRG.126269"; transcript_id "MSTRG.126269.183"; exon_number "58";
chr3	StringTie	exon	100898762	100898894	1000	-	.	gene_id "MSTRG.126269"; transcript_id "MSTRG.126269.183"; exon_number "59";
chr3	StringTie	exon	100902618	100902686	1000	-	.	gene_id "MSTRG.126269"; transcript_id "MSTRG.126269.183"; exon_number "60";
chr3	StringTie	exon	100926302	100926633	1000	-	.	gene_id "MSTRG.126269"; transcript_id "MSTRG.126269.183"; exon_number "61";
chr3	StringTie	transcript	100748976	100926483	1000	-	.	gene_id "MSTRG.126269"; transcript_id "MSTRG.126269.184";
chr3	StringTie	exon	100748976	100750610	1000	-	.	gene_id "MSTRG.126269"; transcript_id "MSTRG.126269.184"; exon_number "1";
chr3	StringTie	exon	100751552	100751674	1000	-	.	gene_id "MSTRG.126269"; transcript_id "MSTRG.126269.184"; exon_number "2";
chr3	StringTie	exon	100752787	100752948	1000	-	.	gene_id "MSTRG.126269"; transcript_id "MSTRG.126269.184"; exon_number "3";
chr3	StringTie	exon	100753819	100753848	1000	-	.	gene_id "MSTRG.126269"; transcript_id "MSTRG.126269.184"; exon_number "4";
chr3	StringTie	exon	100754612	100754691	1000	-	.	gene_id "MSTRG.126269"; transcript_id "MSTRG.126269.184"; exon_number "5";
chr3	StringTie	exon	100765841	100765949	1000	-	.	gene_id "MSTRG.126269"; transcript_id "MSTRG.126269.184"; exon_number "6";
chr3	StringTie	exon	100770743	100770952	1000	-	.	gene_id "MSTRG.126269"; transcript_id "MSTRG.126269.184"; exon_number "7";
chr3	StringTie	exon	100774605	100774673	1000	-	.	gene_id "MSTRG.126269"; transcript_id "MSTRG.126269.184"; exon_number "8";
chr3	StringTie	exon	100775207	100775335	1000	-	.	gene_id "MSTRG.126269"; transcript_id "MSTRG.126269.184"; exon_number "9";
chr3	StringTie	exon	100778284	100778376	1000	-	.	gene_id "MSTRG.126269"; transcript_id "MSTRG.126269.184"; exon_number "10";
chr3	StringTie	exon	100780132	100780209	1000	-	.	gene_id "MSTRG.126269"; transcript_id "MSTRG.126269.184"; exon_number "11";
chr3	StringTie	exon	100787728	100787802	1000	-	.	gene_id "MSTRG.126269"; transcript_id "MSTRG.126269.184"; exon_number "12";
chr3	StringTie	exon	100789454	100789516	1000	-	.	gene_id "MSTRG.126269"; transcript_id "MSTRG.126269.184"; exon_number "13";
chr3	StringTie	exon	100792691	100792768	1000	-	.	gene_id "MSTRG.126269"; transcript_id "MSTRG.126269.184"; exon_number "14";
chr3	StringTie	exon	100794923	100795003	1000	-	.	gene_id "MSTRG.126269"; transcript_id "MSTRG.126269.184"; exon_number "15";
chr3	StringTie	exon	100804792	100804866	1000	-	.	gene_id "MSTRG.126269"; transcript_id "MSTRG.126269.184"; exon_number "16";
chr3	StringTie	exon	100808161	100808235	1000	-	.	gene_id "MSTRG.126269"; transcript_id "MSTRG.126269.184"; exon_number "17";
chr3	StringTie	exon	100810412	100810477	1000	-	.	gene_id "MSTRG.126269"; transcript_id "MSTRG.126269.184"; exon_number "18";
chr3	StringTie	exon	100811230	100811277	1000	-	.	gene_id "MSTRG.126269"; transcript_id "MSTRG.126269.184"; exon_number "19";
chr3	StringTie	exon	100811728	100811799	1000	-	.	gene_id "MSTRG.126269"; transcript_id "MSTRG.126269.184"; exon_number "20";
chr3	StringTie	exon	100812467	100812523	1000	-	.	gene_id "MSTRG.126269"; transcript_id "MSTRG.126269.184"; exon_number "21";
chr3	StringTie	exon	100813661	100813735	1000	-	.	gene_id "MSTRG.126269"; transcript_id "MSTRG.126269.184"; exon_number "22";
chr3	StringTie	exon	100815912	100815971	1000	-	.	gene_id "MSTRG.126269"; transcript_id "MSTRG.126269.184"; exon_number "23";
chr3	StringTie	exon	100816688	100816768	1000	-	.	gene_id "MSTRG.126269"; transcript_id "MSTRG.126269.184"; exon_number "24";
chr3	StringTie	exon	100817436	100817495	1000	-	.	gene_id "MSTRG.126269"; transcript_id "MSTRG.126269.184"; exon_number "25";
chr3	StringTie	exon	100818525	100818581	1000	-	.	gene_id "MSTRG.126269"; transcript_id "MSTRG.126269.184"; exon_number "26";
chr3	StringTie	exon	100820220	100820303	1000	-	.	gene_id "MSTRG.126269"; transcript_id "MSTRG.126269.184"; exon_number "27";
chr3	StringTie	exon	100821054	100821113	1000	-	.	gene_id "MSTRG.126269"; transcript_id "MSTRG.126269.184"; exon_number "28";
chr3	StringTie	exon	100822589	100822672	1000	-	.	gene_id "MSTRG.126269"; transcript_id "MSTRG.126269.184"; exon_number "29";
chr3	StringTie	exon	100823458	100823514	1000	-	.	gene_id "MSTRG.126269"; transcript_id "MSTRG.126269.184"; exon_number "30";
chr3	StringTie	exon	100824858	100824941	1000	-	.	gene_id "MSTRG.126269"; transcript_id "MSTRG.126269.184"; exon_number "31";
chr3	StringTie	exon	100825785	100825844	1000	-	.	gene_id "MSTRG.126269"; transcript_id "MSTRG.126269.184"; exon_number "32";
chr3	StringTie	exon	100828393	100828452	1000	-	.	gene_id "MSTRG.126269"; transcript_id "MSTRG.126269.184"; exon_number "33";
chr3	StringTie	exon	100829581	100829664	1000	-	.	gene_id "MSTRG.126269"; transcript_id "MSTRG.126269.184"; exon_number "34";
chr3	StringTie	exon	100832264	100832350	1000	-	.	gene_id "MSTRG.126269"; transcript_id "MSTRG.126269.184"; exon_number "35";
chr3	StringTie	exon	100833125	100833157	1000	-	.	gene_id "MSTRG.126269"; transcript_id "MSTRG.126269.184"; exon_number "36";
chr3	StringTie	exon	100834684	100834773	1000	-	.	gene_id "MSTRG.126269"; transcript_id "MSTRG.126269.184"; exon_number "37";
chr3	StringTie	exon	100835601	100835660	1000	-	.	gene_id "MSTRG.126269"; transcript_id "MSTRG.126269.184"; exon_number "38";
chr3	StringTie	exon	100837124	100837171	1000	-	.	gene_id "MSTRG.126269"; transcript_id "MSTRG.126269.184"; exon_number "39";
chr3	StringTie	exon	100838402	100838464	1000	-	.	gene_id "MSTRG.126269"; transcript_id "MSTRG.126269.184"; exon_number "40";
chr3	StringTie	exon	100839569	100839616	1000	-	.	gene_id "MSTRG.126269"; transcript_id "MSTRG.126269.184"; exon_number "41";
chr3	StringTie	exon	100840072	100840164	1000	-	.	gene_id "MSTRG.126269"; transcript_id "MSTRG.126269.184"; exon_number "42";
chr3	StringTie	exon	100840820	100840858	1000	-	.	gene_id "MSTRG.126269"; transcript_id "MSTRG.126269.184"; exon_number "43";
chr3	StringTie	exon	100841998	100842039	1000	-	.	gene_id "MSTRG.126269"; transcript_id "MSTRG.126269.184"; exon_number "44";
chr3	StringTie	exon	100846372	100846446	1000	-	.	gene_id "MSTRG.126269"; transcript_id "MSTRG.126269.184"; exon_number "45";
chr3	StringTie	exon	100847602	100847673	1000	-	.	gene_id "MSTRG.126269"; transcript_id "MSTRG.126269.184"; exon_number "46";
chr3	StringTie	exon	100848801	100848875	1000	-	.	gene_id "MSTRG.126269"; transcript_id "MSTRG.126269.184"; exon_number "47";
chr3	StringTie	exon	100850045	100850119	1000	-	.	gene_id "MSTRG.126269"; transcript_id "MSTRG.126269.184"; exon_number "48";
chr3	StringTie	exon	100850660	100850734	1000	-	.	gene_id "MSTRG.126269"; transcript_id "MSTRG.126269.184"; exon_number "49";
chr3	StringTie	exon	100851875	100851940	1000	-	.	gene_id "MSTRG.126269"; transcript_id "MSTRG.126269.184"; exon_number "50";
chr3	StringTie	exon	100862311	100862385	1000	-	.	gene_id "MSTRG.126269"; transcript_id "MSTRG.126269.184"; exon_number "51";
chr3	StringTie	exon	100864002	100864076	1000	-	.	gene_id "MSTRG.126269"; transcript_id "MSTRG.126269.184"; exon_number "52";
chr3	StringTie	exon	100864833	100864907	1000	-	.	gene_id "MSTRG.126269"; transcript_id "MSTRG.126269.184"; exon_number "53";
chr3	StringTie	exon	100866879	100866956	1000	-	.	gene_id "MSTRG.126269"; transcript_id "MSTRG.126269.184"; exon_number "54";
chr3	StringTie	exon	100874841	100874933	1000	-	.	gene_id "MSTRG.126269"; transcript_id "MSTRG.126269.184"; exon_number "55";
chr3	StringTie	exon	100875508	100875579	1000	-	.	gene_id "MSTRG.126269"; transcript_id "MSTRG.126269.184"; exon_number "56";
chr3	StringTie	exon	100876512	100876560	1000	-	.	gene_id "MSTRG.126269"; transcript_id "MSTRG.126269.184"; exon_number "57";
chr3	StringTie	exon	100885536	100885588	1000	-	.	gene_id "MSTRG.126269"; transcript_id "MSTRG.126269.184"; exon_number "58";
chr3	StringTie	exon	100886142	100886323	1000	-	.	gene_id "MSTRG.126269"; transcript_id "MSTRG.126269.184"; exon_number "59";
chr3	StringTie	exon	100898762	100898894	1000	-	.	gene_id "MSTRG.126269"; transcript_id "MSTRG.126269.184"; exon_number "60";
chr3	StringTie	exon	100902618	100902686	1000	-	.	gene_id "MSTRG.126269"; transcript_id "MSTRG.126269.184"; exon_number "61";
chr3	StringTie	exon	100926302	100926483	1000	-	.	gene_id "MSTRG.126269"; transcript_id "MSTRG.126269.184"; exon_number "62";
chr3	StringTie	transcript	100748976	100993450	1000	-	.	gene_id "MSTRG.126269"; transcript_id "MSTRG.126269.185";
chr3	StringTie	exon	100748976	100750610	1000	-	.	gene_id "MSTRG.126269"; transcript_id "MSTRG.126269.185"; exon_number "1";
chr3	StringTie	exon	100751552	100751674	1000	-	.	gene_id "MSTRG.126269"; transcript_id "MSTRG.126269.185"; exon_number "2";
chr3	StringTie	exon	100752787	100752948	1000	-	.	gene_id "MSTRG.126269"; transcript_id "MSTRG.126269.185"; exon_number "3";
chr3	StringTie	exon	100753819	100753848	1000	-	.	gene_id "MSTRG.126269"; transcript_id "MSTRG.126269.185"; exon_number "4";
chr3	StringTie	exon	100754612	100754691	1000	-	.	gene_id "MSTRG.126269"; transcript_id "MSTRG.126269.185"; exon_number "5";
chr3	StringTie	exon	100765841	100765949	1000	-	.	gene_id "MSTRG.126269"; transcript_id "MSTRG.126269.185"; exon_number "6";
chr3	StringTie	exon	100770743	100770952	1000	-	.	gene_id "MSTRG.126269"; transcript_id "MSTRG.126269.185"; exon_number "7";
chr3	StringTie	exon	100774605	100774673	1000	-	.	gene_id "MSTRG.126269"; transcript_id "MSTRG.126269.185"; exon_number "8";
chr3	StringTie	exon	100775207	100775335	1000	-	.	gene_id "MSTRG.126269"; transcript_id "MSTRG.126269.185"; exon_number "9";
chr3	StringTie	exon	100778284	100778376	1000	-	.	gene_id "MSTRG.126269"; transcript_id "MSTRG.126269.185"; exon_number "10";
chr3	StringTie	exon	100780132	100780209	1000	-	.	gene_id "MSTRG.126269"; transcript_id "MSTRG.126269.185"; exon_number "11";
chr3	StringTie	exon	100787728	100787802	1000	-	.	gene_id "MSTRG.126269"; transcript_id "MSTRG.126269.185"; exon_number "12";
chr3	StringTie	exon	100789454	100789516	1000	-	.	gene_id "MSTRG.126269"; transcript_id "MSTRG.126269.185"; exon_number "13";
chr3	StringTie	exon	100792691	100792768	1000	-	.	gene_id "MSTRG.126269"; transcript_id "MSTRG.126269.185"; exon_number "14";
chr3	StringTie	exon	100794923	100795003	1000	-	.	gene_id "MSTRG.126269"; transcript_id "MSTRG.126269.185"; exon_number "15";
chr3	StringTie	exon	100796409	100796468	1000	-	.	gene_id "MSTRG.126269"; transcript_id "MSTRG.126269.185"; exon_number "16";
chr3	StringTie	exon	100804792	100804866	1000	-	.	gene_id "MSTRG.126269"; transcript_id "MSTRG.126269.185"; exon_number "17";
chr3	StringTie	exon	100808161	100808235	1000	-	.	gene_id "MSTRG.126269"; transcript_id "MSTRG.126269.185"; exon_number "18";
chr3	StringTie	exon	100810412	100810477	1000	-	.	gene_id "MSTRG.126269"; transcript_id "MSTRG.126269.185"; exon_number "19";
chr3	StringTie	exon	100811230	100811277	1000	-	.	gene_id "MSTRG.126269"; transcript_id "MSTRG.126269.185"; exon_number "20";
chr3	StringTie	exon	100811728	100811799	1000	-	.	gene_id "MSTRG.126269"; transcript_id "MSTRG.126269.185"; exon_number "21";
chr3	StringTie	exon	100812467	100812523	1000	-	.	gene_id "MSTRG.126269"; transcript_id "MSTRG.126269.185"; exon_number "22";
chr3	StringTie	exon	100813661	100813735	1000	-	.	gene_id "MSTRG.126269"; transcript_id "MSTRG.126269.185"; exon_number "23";
chr3	StringTie	exon	100815912	100815971	1000	-	.	gene_id "MSTRG.126269"; transcript_id "MSTRG.126269.185"; exon_number "24";
chr3	StringTie	exon	100816688	100816768	1000	-	.	gene_id "MSTRG.126269"; transcript_id "MSTRG.126269.185"; exon_number "25";
chr3	StringTie	exon	100817436	100817495	1000	-	.	gene_id "MSTRG.126269"; transcript_id "MSTRG.126269.185"; exon_number "26";
chr3	StringTie	exon	100818525	100818581	1000	-	.	gene_id "MSTRG.126269"; transcript_id "MSTRG.126269.185"; exon_number "27";
chr3	StringTie	exon	100820220	100820303	1000	-	.	gene_id "MSTRG.126269"; transcript_id "MSTRG.126269.185"; exon_number "28";
chr3	StringTie	exon	100821054	100821113	1000	-	.	gene_id "MSTRG.126269"; transcript_id "MSTRG.126269.185"; exon_number "29";
chr3	StringTie	exon	100822589	100822672	1000	-	.	gene_id "MSTRG.126269"; transcript_id "MSTRG.126269.185"; exon_number "30";
chr3	StringTie	exon	100823458	100823514	1000	-	.	gene_id "MSTRG.126269"; transcript_id "MSTRG.126269.185"; exon_number "31";
chr3	StringTie	exon	100824858	100824941	1000	-	.	gene_id "MSTRG.126269"; transcript_id "MSTRG.126269.185"; exon_number "32";
chr3	StringTie	exon	100825785	100825844	1000	-	.	gene_id "MSTRG.126269"; transcript_id "MSTRG.126269.185"; exon_number "33";
chr3	StringTie	exon	100828393	100828452	1000	-	.	gene_id "MSTRG.126269"; transcript_id "MSTRG.126269.185"; exon_number "34";
chr3	StringTie	exon	100832264	100832350	1000	-	.	gene_id "MSTRG.126269"; transcript_id "MSTRG.126269.185"; exon_number "35";
chr3	StringTie	exon	100833125	100833157	1000	-	.	gene_id "MSTRG.126269"; transcript_id "MSTRG.126269.185"; exon_number "36";
chr3	StringTie	exon	100834684	100834773	1000	-	.	gene_id "MSTRG.126269"; transcript_id "MSTRG.126269.185"; exon_number "37";
chr3	StringTie	exon	100835601	100835660	1000	-	.	gene_id "MSTRG.126269"; transcript_id "MSTRG.126269.185"; exon_number "38";
chr3	StringTie	exon	100837124	100837171	1000	-	.	gene_id "MSTRG.126269"; transcript_id "MSTRG.126269.185"; exon_number "39";
chr3	StringTie	exon	100838402	100838464	1000	-	.	gene_id "MSTRG.126269"; transcript_id "MSTRG.126269.185"; exon_number "40";
chr3	StringTie	exon	100839569	100839616	1000	-	.	gene_id "MSTRG.126269"; transcript_id "MSTRG.126269.185"; exon_number "41";
chr3	StringTie	exon	100840072	100840164	1000	-	.	gene_id "MSTRG.126269"; transcript_id "MSTRG.126269.185"; exon_number "42";
chr3	StringTie	exon	100840820	100840858	1000	-	.	gene_id "MSTRG.126269"; transcript_id "MSTRG.126269.185"; exon_number "43";
chr3	StringTie	exon	100841998	100842039	1000	-	.	gene_id "MSTRG.126269"; transcript_id "MSTRG.126269.185"; exon_number "44";
chr3	StringTie	exon	100846372	100846446	1000	-	.	gene_id "MSTRG.126269"; transcript_id "MSTRG.126269.185"; exon_number "45";
chr3	StringTie	exon	100847602	100847673	1000	-	.	gene_id "MSTRG.126269"; transcript_id "MSTRG.126269.185"; exon_number "46";
chr3	StringTie	exon	100848801	100848875	1000	-	.	gene_id "MSTRG.126269"; transcript_id "MSTRG.126269.185"; exon_number "47";
chr3	StringTie	exon	100850045	100850119	1000	-	.	gene_id "MSTRG.126269"; transcript_id "MSTRG.126269.185"; exon_number "48";
chr3	StringTie	exon	100850660	100850734	1000	-	.	gene_id "MSTRG.126269"; transcript_id "MSTRG.126269.185"; exon_number "49";
chr3	StringTie	exon	100851875	100851940	1000	-	.	gene_id "MSTRG.126269"; transcript_id "MSTRG.126269.185"; exon_number "50";
chr3	StringTie	exon	100862311	100862385	1000	-	.	gene_id "MSTRG.126269"; transcript_id "MSTRG.126269.185"; exon_number "51";
chr3	StringTie	exon	100864833	100864907	1000	-	.	gene_id "MSTRG.126269"; transcript_id "MSTRG.126269.185"; exon_number "52";
chr3	StringTie	exon	100866879	100866956	1000	-	.	gene_id "MSTRG.126269"; transcript_id "MSTRG.126269.185"; exon_number "53";
chr3	StringTie	exon	100874841	100874933	1000	-	.	gene_id "MSTRG.126269"; transcript_id "MSTRG.126269.185"; exon_number "54";
chr3	StringTie	exon	100875508	100875579	1000	-	.	gene_id "MSTRG.126269"; transcript_id "MSTRG.126269.185"; exon_number "55";
chr3	StringTie	exon	100876512	100876560	1000	-	.	gene_id "MSTRG.126269"; transcript_id "MSTRG.126269.185"; exon_number "56";
chr3	StringTie	exon	100885536	100885588	1000	-	.	gene_id "MSTRG.126269"; transcript_id "MSTRG.126269.185"; exon_number "57";
chr3	StringTie	exon	100886142	100886323	1000	-	.	gene_id "MSTRG.126269"; transcript_id "MSTRG.126269.185"; exon_number "58";
chr3	StringTie	exon	100898762	100898894	1000	-	.	gene_id "MSTRG.126269"; transcript_id "MSTRG.126269.185"; exon_number "59";
chr3	StringTie	exon	100902618	100902686	1000	-	.	gene_id "MSTRG.126269"; transcript_id "MSTRG.126269.185"; exon_number "60";
chr3	StringTie	exon	100926302	100926481	1000	-	.	gene_id "MSTRG.126269"; transcript_id "MSTRG.126269.185"; exon_number "61";
chr3	StringTie	exon	100993306	100993450	1000	-	.	gene_id "MSTRG.126269"; transcript_id "MSTRG.126269.185"; exon_number "62";
chr3	StringTie	transcript	100748976	100945610	1000	-	.	gene_id "MSTRG.126269"; transcript_id "MSTRG.126269.186";
chr3	StringTie	exon	100748976	100750610	1000	-	.	gene_id "MSTRG.126269"; transcript_id "MSTRG.126269.186"; exon_number "1";
chr3	StringTie	exon	100751552	100751674	1000	-	.	gene_id "MSTRG.126269"; transcript_id "MSTRG.126269.186"; exon_number "2";
chr3	StringTie	exon	100752787	100752945	1000	-	.	gene_id "MSTRG.126269"; transcript_id "MSTRG.126269.186"; exon_number "3";
chr3	StringTie	exon	100753819	100753848	1000	-	.	gene_id "MSTRG.126269"; transcript_id "MSTRG.126269.186"; exon_number "4";
chr3	StringTie	exon	100754612	100754691	1000	-	.	gene_id "MSTRG.126269"; transcript_id "MSTRG.126269.186"; exon_number "5";
chr3	StringTie	exon	100765841	100765949	1000	-	.	gene_id "MSTRG.126269"; transcript_id "MSTRG.126269.186"; exon_number "6";
chr3	StringTie	exon	100770743	100770952	1000	-	.	gene_id "MSTRG.126269"; transcript_id "MSTRG.126269.186"; exon_number "7";
chr3	StringTie	exon	100774605	100774673	1000	-	.	gene_id "MSTRG.126269"; transcript_id "MSTRG.126269.186"; exon_number "8";
chr3	StringTie	exon	100775207	100775335	1000	-	.	gene_id "MSTRG.126269"; transcript_id "MSTRG.126269.186"; exon_number "9";
chr3	StringTie	exon	100778284	100778376	1000	-	.	gene_id "MSTRG.126269"; transcript_id "MSTRG.126269.186"; exon_number "10";
chr3	StringTie	exon	100780132	100780209	1000	-	.	gene_id "MSTRG.126269"; transcript_id "MSTRG.126269.186"; exon_number "11";
chr3	StringTie	exon	100787728	100787802	1000	-	.	gene_id "MSTRG.126269"; transcript_id "MSTRG.126269.186"; exon_number "12";
chr3	StringTie	exon	100789454	100789516	1000	-	.	gene_id "MSTRG.126269"; transcript_id "MSTRG.126269.186"; exon_number "13";
chr3	StringTie	exon	100792691	100792768	1000	-	.	gene_id "MSTRG.126269"; transcript_id "MSTRG.126269.186"; exon_number "14";
chr3	StringTie	exon	100794923	100795003	1000	-	.	gene_id "MSTRG.126269"; transcript_id "MSTRG.126269.186"; exon_number "15";
chr3	StringTie	exon	100796409	100796468	1000	-	.	gene_id "MSTRG.126269"; transcript_id "MSTRG.126269.186"; exon_number "16";
chr3	StringTie	exon	100804792	100804866	1000	-	.	gene_id "MSTRG.126269"; transcript_id "MSTRG.126269.186"; exon_number "17";
chr3	StringTie	exon	100808161	100808235	1000	-	.	gene_id "MSTRG.126269"; transcript_id "MSTRG.126269.186"; exon_number "18";
chr3	StringTie	exon	100810412	100810477	1000	-	.	gene_id "MSTRG.126269"; transcript_id "MSTRG.126269.186"; exon_number "19";
chr3	StringTie	exon	100811230	100811277	1000	-	.	gene_id "MSTRG.126269"; transcript_id "MSTRG.126269.186"; exon_number "20";
chr3	StringTie	exon	100811728	100811799	1000	-	.	gene_id "MSTRG.126269"; transcript_id "MSTRG.126269.186"; exon_number "21";
chr3	StringTie	exon	100812467	100812523	1000	-	.	gene_id "MSTRG.126269"; transcript_id "MSTRG.126269.186"; exon_number "22";
chr3	StringTie	exon	100813661	100813735	1000	-	.	gene_id "MSTRG.126269"; transcript_id "MSTRG.126269.186"; exon_number "23";
chr3	StringTie	exon	100815912	100815971	1000	-	.	gene_id "MSTRG.126269"; transcript_id "MSTRG.126269.186"; exon_number "24";
chr3	StringTie	exon	100816688	100816768	1000	-	.	gene_id "MSTRG.126269"; transcript_id "MSTRG.126269.186"; exon_number "25";
chr3	StringTie	exon	100817436	100817495	1000	-	.	gene_id "MSTRG.126269"; transcript_id "MSTRG.126269.186"; exon_number "26";
chr3	StringTie	exon	100818525	100818581	1000	-	.	gene_id "MSTRG.126269"; transcript_id "MSTRG.126269.186"; exon_number "27";
chr3	StringTie	exon	100820220	100820303	1000	-	.	gene_id "MSTRG.126269"; transcript_id "MSTRG.126269.186"; exon_number "28";
chr3	StringTie	exon	100821054	100821113	1000	-	.	gene_id "MSTRG.126269"; transcript_id "MSTRG.126269.186"; exon_number "29";
chr3	StringTie	exon	100822589	100822672	1000	-	.	gene_id "MSTRG.126269"; transcript_id "MSTRG.126269.186"; exon_number "30";
chr3	StringTie	exon	100823458	100823514	1000	-	.	gene_id "MSTRG.126269"; transcript_id "MSTRG.126269.186"; exon_number "31";
chr3	StringTie	exon	100824858	100824941	1000	-	.	gene_id "MSTRG.126269"; transcript_id "MSTRG.126269.186"; exon_number "32";
chr3	StringTie	exon	100825785	100825844	1000	-	.	gene_id "MSTRG.126269"; transcript_id "MSTRG.126269.186"; exon_number "33";
chr3	StringTie	exon	100828393	100828452	1000	-	.	gene_id "MSTRG.126269"; transcript_id "MSTRG.126269.186"; exon_number "34";
chr3	StringTie	exon	100832264	100832350	1000	-	.	gene_id "MSTRG.126269"; transcript_id "MSTRG.126269.186"; exon_number "35";
chr3	StringTie	exon	100833125	100833157	1000	-	.	gene_id "MSTRG.126269"; transcript_id "MSTRG.126269.186"; exon_number "36";
chr3	StringTie	exon	100834684	100834773	1000	-	.	gene_id "MSTRG.126269"; transcript_id "MSTRG.126269.186"; exon_number "37";
chr3	StringTie	exon	100835601	100835660	1000	-	.	gene_id "MSTRG.126269"; transcript_id "MSTRG.126269.186"; exon_number "38";
chr3	StringTie	exon	100837124	100837171	1000	-	.	gene_id "MSTRG.126269"; transcript_id "MSTRG.126269.186"; exon_number "39";
chr3	StringTie	exon	100838210	100838284	1000	-	.	gene_id "MSTRG.126269"; transcript_id "MSTRG.126269.186"; exon_number "40";
chr3	StringTie	exon	100838402	100838464	1000	-	.	gene_id "MSTRG.126269"; transcript_id "MSTRG.126269.186"; exon_number "41";
chr3	StringTie	exon	100839569	100839616	1000	-	.	gene_id "MSTRG.126269"; transcript_id "MSTRG.126269.186"; exon_number "42";
chr3	StringTie	exon	100840072	100840164	1000	-	.	gene_id "MSTRG.126269"; transcript_id "MSTRG.126269.186"; exon_number "43";
chr3	StringTie	exon	100840820	100840858	1000	-	.	gene_id "MSTRG.126269"; transcript_id "MSTRG.126269.186"; exon_number "44";
chr3	StringTie	exon	100846372	100846446	1000	-	.	gene_id "MSTRG.126269"; transcript_id "MSTRG.126269.186"; exon_number "45";
chr3	StringTie	exon	100847602	100847673	1000	-	.	gene_id "MSTRG.126269"; transcript_id "MSTRG.126269.186"; exon_number "46";
chr3	StringTie	exon	100848801	100848875	1000	-	.	gene_id "MSTRG.126269"; transcript_id "MSTRG.126269.186"; exon_number "47";
chr3	StringTie	exon	100850045	100850119	1000	-	.	gene_id "MSTRG.126269"; transcript_id "MSTRG.126269.186"; exon_number "48";
chr3	StringTie	exon	100850660	100850734	1000	-	.	gene_id "MSTRG.126269"; transcript_id "MSTRG.126269.186"; exon_number "49";
chr3	StringTie	exon	100851875	100851940	1000	-	.	gene_id "MSTRG.126269"; transcript_id "MSTRG.126269.186"; exon_number "50";
chr3	StringTie	exon	100862311	100862385	1000	-	.	gene_id "MSTRG.126269"; transcript_id "MSTRG.126269.186"; exon_number "51";
chr3	StringTie	exon	100864833	100864907	1000	-	.	gene_id "MSTRG.126269"; transcript_id "MSTRG.126269.186"; exon_number "52";
chr3	StringTie	exon	100866879	100866956	1000	-	.	gene_id "MSTRG.126269"; transcript_id "MSTRG.126269.186"; exon_number "53";
chr3	StringTie	exon	100874841	100874933	1000	-	.	gene_id "MSTRG.126269"; transcript_id "MSTRG.126269.186"; exon_number "54";
chr3	StringTie	exon	100875508	100875579	1000	-	.	gene_id "MSTRG.126269"; transcript_id "MSTRG.126269.186"; exon_number "55";
chr3	StringTie	exon	100876512	100876560	1000	-	.	gene_id "MSTRG.126269"; transcript_id "MSTRG.126269.186"; exon_number "56";
chr3	StringTie	exon	100885536	100885588	1000	-	.	gene_id "MSTRG.126269"; transcript_id "MSTRG.126269.186"; exon_number "57";
chr3	StringTie	exon	100886142	100886323	1000	-	.	gene_id "MSTRG.126269"; transcript_id "MSTRG.126269.186"; exon_number "58";
chr3	StringTie	exon	100898762	100898894	1000	-	.	gene_id "MSTRG.126269"; transcript_id "MSTRG.126269.186"; exon_number "59";
chr3	StringTie	exon	100902618	100902686	1000	-	.	gene_id "MSTRG.126269"; transcript_id "MSTRG.126269.186"; exon_number "60";
chr3	StringTie	exon	100926302	100926481	1000	-	.	gene_id "MSTRG.126269"; transcript_id "MSTRG.126269.186"; exon_number "61";
chr3	StringTie	exon	100945580	100945610	1000	-	.	gene_id "MSTRG.126269"; transcript_id "MSTRG.126269.186"; exon_number "62";
chr3	StringTie	transcript	100748977	100945637	1000	-	.	gene_id "MSTRG.126269"; transcript_id "MSTRG.126269.187";
chr3	StringTie	exon	100748977	100750610	1000	-	.	gene_id "MSTRG.126269"; transcript_id "MSTRG.126269.187"; exon_number "1";
chr3	StringTie	exon	100751552	100751674	1000	-	.	gene_id "MSTRG.126269"; transcript_id "MSTRG.126269.187"; exon_number "2";
chr3	StringTie	exon	100752787	100752948	1000	-	.	gene_id "MSTRG.126269"; transcript_id "MSTRG.126269.187"; exon_number "3";
chr3	StringTie	exon	100753819	100753848	1000	-	.	gene_id "MSTRG.126269"; transcript_id "MSTRG.126269.187"; exon_number "4";
chr3	StringTie	exon	100754612	100754691	1000	-	.	gene_id "MSTRG.126269"; transcript_id "MSTRG.126269.187"; exon_number "5";
chr3	StringTie	exon	100765841	100765949	1000	-	.	gene_id "MSTRG.126269"; transcript_id "MSTRG.126269.187"; exon_number "6";
chr3	StringTie	exon	100770743	100770952	1000	-	.	gene_id "MSTRG.126269"; transcript_id "MSTRG.126269.187"; exon_number "7";
chr3	StringTie	exon	100774605	100774673	1000	-	.	gene_id "MSTRG.126269"; transcript_id "MSTRG.126269.187"; exon_number "8";
chr3	StringTie	exon	100775207	100775335	1000	-	.	gene_id "MSTRG.126269"; transcript_id "MSTRG.126269.187"; exon_number "9";
chr3	StringTie	exon	100778284	100778376	1000	-	.	gene_id "MSTRG.126269"; transcript_id "MSTRG.126269.187"; exon_number "10";
chr3	StringTie	exon	100780132	100780209	1000	-	.	gene_id "MSTRG.126269"; transcript_id "MSTRG.126269.187"; exon_number "11";
chr3	StringTie	exon	100787728	100787802	1000	-	.	gene_id "MSTRG.126269"; transcript_id "MSTRG.126269.187"; exon_number "12";
chr3	StringTie	exon	100789454	100789516	1000	-	.	gene_id "MSTRG.126269"; transcript_id "MSTRG.126269.187"; exon_number "13";
chr3	StringTie	exon	100792691	100792768	1000	-	.	gene_id "MSTRG.126269"; transcript_id "MSTRG.126269.187"; exon_number "14";
chr3	StringTie	exon	100794923	100795003	1000	-	.	gene_id "MSTRG.126269"; transcript_id "MSTRG.126269.187"; exon_number "15";
chr3	StringTie	exon	100796409	100796468	1000	-	.	gene_id "MSTRG.126269"; transcript_id "MSTRG.126269.187"; exon_number "16";
chr3	StringTie	exon	100804792	100804866	1000	-	.	gene_id "MSTRG.126269"; transcript_id "MSTRG.126269.187"; exon_number "17";
chr3	StringTie	exon	100808161	100808235	1000	-	.	gene_id "MSTRG.126269"; transcript_id "MSTRG.126269.187"; exon_number "18";
chr3	StringTie	exon	100832264	100832350	1000	-	.	gene_id "MSTRG.126269"; transcript_id "MSTRG.126269.187"; exon_number "19";
chr3	StringTie	exon	100833125	100833157	1000	-	.	gene_id "MSTRG.126269"; transcript_id "MSTRG.126269.187"; exon_number "20";
chr3	StringTie	exon	100834684	100834773	1000	-	.	gene_id "MSTRG.126269"; transcript_id "MSTRG.126269.187"; exon_number "21";
chr3	StringTie	exon	100835601	100835660	1000	-	.	gene_id "MSTRG.126269"; transcript_id "MSTRG.126269.187"; exon_number "22";
chr3	StringTie	exon	100846372	100846446	1000	-	.	gene_id "MSTRG.126269"; transcript_id "MSTRG.126269.187"; exon_number "23";
chr3	StringTie	exon	100847602	100847673	1000	-	.	gene_id "MSTRG.126269"; transcript_id "MSTRG.126269.187"; exon_number "24";
chr3	StringTie	exon	100848801	100848875	1000	-	.	gene_id "MSTRG.126269"; transcript_id "MSTRG.126269.187"; exon_number "25";
chr3	StringTie	exon	100850045	100850119	1000	-	.	gene_id "MSTRG.126269"; transcript_id "MSTRG.126269.187"; exon_number "26";
chr3	StringTie	exon	100850660	100850734	1000	-	.	gene_id "MSTRG.126269"; transcript_id "MSTRG.126269.187"; exon_number "27";
chr3	StringTie	exon	100851875	100851940	1000	-	.	gene_id "MSTRG.126269"; transcript_id "MSTRG.126269.187"; exon_number "28";
chr3	StringTie	exon	100862311	100862385	1000	-	.	gene_id "MSTRG.126269"; transcript_id "MSTRG.126269.187"; exon_number "29";
chr3	StringTie	exon	100864002	100864076	1000	-	.	gene_id "MSTRG.126269"; transcript_id "MSTRG.126269.187"; exon_number "30";
chr3	StringTie	exon	100864833	100864907	1000	-	.	gene_id "MSTRG.126269"; transcript_id "MSTRG.126269.187"; exon_number "31";
chr3	StringTie	exon	100866879	100866956	1000	-	.	gene_id "MSTRG.126269"; transcript_id "MSTRG.126269.187"; exon_number "32";
chr3	StringTie	exon	100874841	100874933	1000	-	.	gene_id "MSTRG.126269"; transcript_id "MSTRG.126269.187"; exon_number "33";
chr3	StringTie	exon	100875508	100875579	1000	-	.	gene_id "MSTRG.126269"; transcript_id "MSTRG.126269.187"; exon_number "34";
chr3	StringTie	exon	100876512	100876560	1000	-	.	gene_id "MSTRG.126269"; transcript_id "MSTRG.126269.187"; exon_number "35";
chr3	StringTie	exon	100885536	100885588	1000	-	.	gene_id "MSTRG.126269"; transcript_id "MSTRG.126269.187"; exon_number "36";
chr3	StringTie	exon	100886142	100886323	1000	-	.	gene_id "MSTRG.126269"; transcript_id "MSTRG.126269.187"; exon_number "37";
chr3	StringTie	exon	100898762	100898894	1000	-	.	gene_id "MSTRG.126269"; transcript_id "MSTRG.126269.187"; exon_number "38";
chr3	StringTie	exon	100902618	100902686	1000	-	.	gene_id "MSTRG.126269"; transcript_id "MSTRG.126269.187"; exon_number "39";
chr3	StringTie	exon	100926302	100926481	1000	-	.	gene_id "MSTRG.126269"; transcript_id "MSTRG.126269.187"; exon_number "40";
chr3	StringTie	exon	100945580	100945637	1000	-	.	gene_id "MSTRG.126269"; transcript_id "MSTRG.126269.187"; exon_number "41";
chr3	StringTie	transcript	100748977	100926479	1000	-	.	gene_id "MSTRG.126269"; transcript_id "MSTRG.126269.188";
chr3	StringTie	exon	100748977	100750610	1000	-	.	gene_id "MSTRG.126269"; transcript_id "MSTRG.126269.188"; exon_number "1";
chr3	StringTie	exon	100751552	100751674	1000	-	.	gene_id "MSTRG.126269"; transcript_id "MSTRG.126269.188"; exon_number "2";
chr3	StringTie	exon	100752787	100752948	1000	-	.	gene_id "MSTRG.126269"; transcript_id "MSTRG.126269.188"; exon_number "3";
chr3	StringTie	exon	100753819	100753848	1000	-	.	gene_id "MSTRG.126269"; transcript_id "MSTRG.126269.188"; exon_number "4";
chr3	StringTie	exon	100754612	100754691	1000	-	.	gene_id "MSTRG.126269"; transcript_id "MSTRG.126269.188"; exon_number "5";
chr3	StringTie	exon	100765841	100765949	1000	-	.	gene_id "MSTRG.126269"; transcript_id "MSTRG.126269.188"; exon_number "6";
chr3	StringTie	exon	100770743	100770952	1000	-	.	gene_id "MSTRG.126269"; transcript_id "MSTRG.126269.188"; exon_number "7";
chr3	StringTie	exon	100774605	100774673	1000	-	.	gene_id "MSTRG.126269"; transcript_id "MSTRG.126269.188"; exon_number "8";
chr3	StringTie	exon	100775207	100775335	1000	-	.	gene_id "MSTRG.126269"; transcript_id "MSTRG.126269.188"; exon_number "9";
chr3	StringTie	exon	100778284	100778376	1000	-	.	gene_id "MSTRG.126269"; transcript_id "MSTRG.126269.188"; exon_number "10";
chr3	StringTie	exon	100780132	100780209	1000	-	.	gene_id "MSTRG.126269"; transcript_id "MSTRG.126269.188"; exon_number "11";
chr3	StringTie	exon	100787728	100787802	1000	-	.	gene_id "MSTRG.126269"; transcript_id "MSTRG.126269.188"; exon_number "12";
chr3	StringTie	exon	100789454	100789516	1000	-	.	gene_id "MSTRG.126269"; transcript_id "MSTRG.126269.188"; exon_number "13";
chr3	StringTie	exon	100792691	100792768	1000	-	.	gene_id "MSTRG.126269"; transcript_id "MSTRG.126269.188"; exon_number "14";
chr3	StringTie	exon	100794923	100795003	1000	-	.	gene_id "MSTRG.126269"; transcript_id "MSTRG.126269.188"; exon_number "15";
chr3	StringTie	exon	100796409	100796468	1000	-	.	gene_id "MSTRG.126269"; transcript_id "MSTRG.126269.188"; exon_number "16";
chr3	StringTie	exon	100804792	100804866	1000	-	.	gene_id "MSTRG.126269"; transcript_id "MSTRG.126269.188"; exon_number "17";
chr3	StringTie	exon	100808161	100808235	1000	-	.	gene_id "MSTRG.126269"; transcript_id "MSTRG.126269.188"; exon_number "18";
chr3	StringTie	exon	100811230	100811277	1000	-	.	gene_id "MSTRG.126269"; transcript_id "MSTRG.126269.188"; exon_number "19";
chr3	StringTie	exon	100811728	100811799	1000	-	.	gene_id "MSTRG.126269"; transcript_id "MSTRG.126269.188"; exon_number "20";
chr3	StringTie	exon	100812467	100812523	1000	-	.	gene_id "MSTRG.126269"; transcript_id "MSTRG.126269.188"; exon_number "21";
chr3	StringTie	exon	100813661	100813735	1000	-	.	gene_id "MSTRG.126269"; transcript_id "MSTRG.126269.188"; exon_number "22";
chr3	StringTie	exon	100815912	100815971	1000	-	.	gene_id "MSTRG.126269"; transcript_id "MSTRG.126269.188"; exon_number "23";
chr3	StringTie	exon	100816688	100816768	1000	-	.	gene_id "MSTRG.126269"; transcript_id "MSTRG.126269.188"; exon_number "24";
chr3	StringTie	exon	100817436	100817495	1000	-	.	gene_id "MSTRG.126269"; transcript_id "MSTRG.126269.188"; exon_number "25";
chr3	StringTie	exon	100818525	100818581	1000	-	.	gene_id "MSTRG.126269"; transcript_id "MSTRG.126269.188"; exon_number "26";
chr3	StringTie	exon	100820220	100820303	1000	-	.	gene_id "MSTRG.126269"; transcript_id "MSTRG.126269.188"; exon_number "27";
chr3	StringTie	exon	100821054	100821113	1000	-	.	gene_id "MSTRG.126269"; transcript_id "MSTRG.126269.188"; exon_number "28";
chr3	StringTie	exon	100822589	100822672	1000	-	.	gene_id "MSTRG.126269"; transcript_id "MSTRG.126269.188"; exon_number "29";
chr3	StringTie	exon	100823458	100823514	1000	-	.	gene_id "MSTRG.126269"; transcript_id "MSTRG.126269.188"; exon_number "30";
chr3	StringTie	exon	100824858	100824941	1000	-	.	gene_id "MSTRG.126269"; transcript_id "MSTRG.126269.188"; exon_number "31";
chr3	StringTie	exon	100825785	100825844	1000	-	.	gene_id "MSTRG.126269"; transcript_id "MSTRG.126269.188"; exon_number "32";
chr3	StringTie	exon	100828393	100828452	1000	-	.	gene_id "MSTRG.126269"; transcript_id "MSTRG.126269.188"; exon_number "33";
chr3	StringTie	exon	100829581	100829664	1000	-	.	gene_id "MSTRG.126269"; transcript_id "MSTRG.126269.188"; exon_number "34";
chr3	StringTie	exon	100832264	100832350	1000	-	.	gene_id "MSTRG.126269"; transcript_id "MSTRG.126269.188"; exon_number "35";
chr3	StringTie	exon	100833125	100833157	1000	-	.	gene_id "MSTRG.126269"; transcript_id "MSTRG.126269.188"; exon_number "36";
chr3	StringTie	exon	100834684	100834773	1000	-	.	gene_id "MSTRG.126269"; transcript_id "MSTRG.126269.188"; exon_number "37";
chr3	StringTie	exon	100835601	100835660	1000	-	.	gene_id "MSTRG.126269"; transcript_id "MSTRG.126269.188"; exon_number "38";
chr3	StringTie	exon	100846372	100846446	1000	-	.	gene_id "MSTRG.126269"; transcript_id "MSTRG.126269.188"; exon_number "39";
chr3	StringTie	exon	100847602	100847673	1000	-	.	gene_id "MSTRG.126269"; transcript_id "MSTRG.126269.188"; exon_number "40";
chr3	StringTie	exon	100848801	100848875	1000	-	.	gene_id "MSTRG.126269"; transcript_id "MSTRG.126269.188"; exon_number "41";
chr3	StringTie	exon	100850045	100850119	1000	-	.	gene_id "MSTRG.126269"; transcript_id "MSTRG.126269.188"; exon_number "42";
chr3	StringTie	exon	100850660	100850734	1000	-	.	gene_id "MSTRG.126269"; transcript_id "MSTRG.126269.188"; exon_number "43";
chr3	StringTie	exon	100851875	100851940	1000	-	.	gene_id "MSTRG.126269"; transcript_id "MSTRG.126269.188"; exon_number "44";
chr3	StringTie	exon	100862311	100862385	1000	-	.	gene_id "MSTRG.126269"; transcript_id "MSTRG.126269.188"; exon_number "45";
chr3	StringTie	exon	100864833	100864907	1000	-	.	gene_id "MSTRG.126269"; transcript_id "MSTRG.126269.188"; exon_number "46";
chr3	StringTie	exon	100866879	100866956	1000	-	.	gene_id "MSTRG.126269"; transcript_id "MSTRG.126269.188"; exon_number "47";
chr3	StringTie	exon	100874841	100874933	1000	-	.	gene_id "MSTRG.126269"; transcript_id "MSTRG.126269.188"; exon_number "48";
chr3	StringTie	exon	100875508	100875579	1000	-	.	gene_id "MSTRG.126269"; transcript_id "MSTRG.126269.188"; exon_number "49";
chr3	StringTie	exon	100876512	100876560	1000	-	.	gene_id "MSTRG.126269"; transcript_id "MSTRG.126269.188"; exon_number "50";
chr3	StringTie	exon	100885536	100885588	1000	-	.	gene_id "MSTRG.126269"; transcript_id "MSTRG.126269.188"; exon_number "51";
chr3	StringTie	exon	100886142	100886323	1000	-	.	gene_id "MSTRG.126269"; transcript_id "MSTRG.126269.188"; exon_number "52";
chr3	StringTie	exon	100898762	100898894	1000	-	.	gene_id "MSTRG.126269"; transcript_id "MSTRG.126269.188"; exon_number "53";
chr3	StringTie	exon	100902618	100902686	1000	-	.	gene_id "MSTRG.126269"; transcript_id "MSTRG.126269.188"; exon_number "54";
chr3	StringTie	exon	100926302	100926479	1000	-	.	gene_id "MSTRG.126269"; transcript_id "MSTRG.126269.188"; exon_number "55";
chr3	StringTie	transcript	100748978	100993831	1000	-	.	gene_id "MSTRG.126269"; transcript_id "MSTRG.126269.189";
chr3	StringTie	exon	100748978	100750610	1000	-	.	gene_id "MSTRG.126269"; transcript_id "MSTRG.126269.189"; exon_number "1";
chr3	StringTie	exon	100751552	100751674	1000	-	.	gene_id "MSTRG.126269"; transcript_id "MSTRG.126269.189"; exon_number "2";
chr3	StringTie	exon	100752787	100752948	1000	-	.	gene_id "MSTRG.126269"; transcript_id "MSTRG.126269.189"; exon_number "3";
chr3	StringTie	exon	100753819	100753848	1000	-	.	gene_id "MSTRG.126269"; transcript_id "MSTRG.126269.189"; exon_number "4";
chr3	StringTie	exon	100754612	100754691	1000	-	.	gene_id "MSTRG.126269"; transcript_id "MSTRG.126269.189"; exon_number "5";
chr3	StringTie	exon	100765841	100765949	1000	-	.	gene_id "MSTRG.126269"; transcript_id "MSTRG.126269.189"; exon_number "6";
chr3	StringTie	exon	100770743	100770952	1000	-	.	gene_id "MSTRG.126269"; transcript_id "MSTRG.126269.189"; exon_number "7";
chr3	StringTie	exon	100774605	100774673	1000	-	.	gene_id "MSTRG.126269"; transcript_id "MSTRG.126269.189"; exon_number "8";
chr3	StringTie	exon	100775207	100775335	1000	-	.	gene_id "MSTRG.126269"; transcript_id "MSTRG.126269.189"; exon_number "9";
chr3	StringTie	exon	100778284	100778376	1000	-	.	gene_id "MSTRG.126269"; transcript_id "MSTRG.126269.189"; exon_number "10";
chr3	StringTie	exon	100780132	100780209	1000	-	.	gene_id "MSTRG.126269"; transcript_id "MSTRG.126269.189"; exon_number "11";
chr3	StringTie	exon	100787728	100787802	1000	-	.	gene_id "MSTRG.126269"; transcript_id "MSTRG.126269.189"; exon_number "12";
chr3	StringTie	exon	100789454	100789516	1000	-	.	gene_id "MSTRG.126269"; transcript_id "MSTRG.126269.189"; exon_number "13";
chr3	StringTie	exon	100792691	100792768	1000	-	.	gene_id "MSTRG.126269"; transcript_id "MSTRG.126269.189"; exon_number "14";
chr3	StringTie	exon	100794923	100795003	1000	-	.	gene_id "MSTRG.126269"; transcript_id "MSTRG.126269.189"; exon_number "15";
chr3	StringTie	exon	100796409	100796468	1000	-	.	gene_id "MSTRG.126269"; transcript_id "MSTRG.126269.189"; exon_number "16";
chr3	StringTie	exon	100804792	100804866	1000	-	.	gene_id "MSTRG.126269"; transcript_id "MSTRG.126269.189"; exon_number "17";
chr3	StringTie	exon	100808161	100808235	1000	-	.	gene_id "MSTRG.126269"; transcript_id "MSTRG.126269.189"; exon_number "18";
chr3	StringTie	exon	100810412	100810477	1000	-	.	gene_id "MSTRG.126269"; transcript_id "MSTRG.126269.189"; exon_number "19";
chr3	StringTie	exon	100811230	100811277	1000	-	.	gene_id "MSTRG.126269"; transcript_id "MSTRG.126269.189"; exon_number "20";
chr3	StringTie	exon	100811728	100811799	1000	-	.	gene_id "MSTRG.126269"; transcript_id "MSTRG.126269.189"; exon_number "21";
chr3	StringTie	exon	100812467	100812523	1000	-	.	gene_id "MSTRG.126269"; transcript_id "MSTRG.126269.189"; exon_number "22";
chr3	StringTie	exon	100813661	100813735	1000	-	.	gene_id "MSTRG.126269"; transcript_id "MSTRG.126269.189"; exon_number "23";
chr3	StringTie	exon	100815912	100815971	1000	-	.	gene_id "MSTRG.126269"; transcript_id "MSTRG.126269.189"; exon_number "24";
chr3	StringTie	exon	100816688	100816768	1000	-	.	gene_id "MSTRG.126269"; transcript_id "MSTRG.126269.189"; exon_number "25";
chr3	StringTie	exon	100817436	100817495	1000	-	.	gene_id "MSTRG.126269"; transcript_id "MSTRG.126269.189"; exon_number "26";
chr3	StringTie	exon	100818525	100818581	1000	-	.	gene_id "MSTRG.126269"; transcript_id "MSTRG.126269.189"; exon_number "27";
chr3	StringTie	exon	100820220	100820303	1000	-	.	gene_id "MSTRG.126269"; transcript_id "MSTRG.126269.189"; exon_number "28";
chr3	StringTie	exon	100821054	100821113	1000	-	.	gene_id "MSTRG.126269"; transcript_id "MSTRG.126269.189"; exon_number "29";
chr3	StringTie	exon	100822589	100822672	1000	-	.	gene_id "MSTRG.126269"; transcript_id "MSTRG.126269.189"; exon_number "30";
chr3	StringTie	exon	100823458	100823514	1000	-	.	gene_id "MSTRG.126269"; transcript_id "MSTRG.126269.189"; exon_number "31";
chr3	StringTie	exon	100824858	100824941	1000	-	.	gene_id "MSTRG.126269"; transcript_id "MSTRG.126269.189"; exon_number "32";
chr3	StringTie	exon	100832264	100832350	1000	-	.	gene_id "MSTRG.126269"; transcript_id "MSTRG.126269.189"; exon_number "33";
chr3	StringTie	exon	100833125	100833157	1000	-	.	gene_id "MSTRG.126269"; transcript_id "MSTRG.126269.189"; exon_number "34";
chr3	StringTie	exon	100834684	100834773	1000	-	.	gene_id "MSTRG.126269"; transcript_id "MSTRG.126269.189"; exon_number "35";
chr3	StringTie	exon	100835601	100835660	1000	-	.	gene_id "MSTRG.126269"; transcript_id "MSTRG.126269.189"; exon_number "36";
chr3	StringTie	exon	100837124	100837171	1000	-	.	gene_id "MSTRG.126269"; transcript_id "MSTRG.126269.189"; exon_number "37";
chr3	StringTie	exon	100838402	100838464	1000	-	.	gene_id "MSTRG.126269"; transcript_id "MSTRG.126269.189"; exon_number "38";
chr3	StringTie	exon	100839569	100839616	1000	-	.	gene_id "MSTRG.126269"; transcript_id "MSTRG.126269.189"; exon_number "39";
chr3	StringTie	exon	100846372	100846446	1000	-	.	gene_id "MSTRG.126269"; transcript_id "MSTRG.126269.189"; exon_number "40";
chr3	StringTie	exon	100847602	100847673	1000	-	.	gene_id "MSTRG.126269"; transcript_id "MSTRG.126269.189"; exon_number "41";
chr3	StringTie	exon	100848801	100848875	1000	-	.	gene_id "MSTRG.126269"; transcript_id "MSTRG.126269.189"; exon_number "42";
chr3	StringTie	exon	100850045	100850119	1000	-	.	gene_id "MSTRG.126269"; transcript_id "MSTRG.126269.189"; exon_number "43";
chr3	StringTie	exon	100850660	100850734	1000	-	.	gene_id "MSTRG.126269"; transcript_id "MSTRG.126269.189"; exon_number "44";
chr3	StringTie	exon	100851875	100851940	1000	-	.	gene_id "MSTRG.126269"; transcript_id "MSTRG.126269.189"; exon_number "45";
chr3	StringTie	exon	100862311	100862385	1000	-	.	gene_id "MSTRG.126269"; transcript_id "MSTRG.126269.189"; exon_number "46";
chr3	StringTie	exon	100864833	100864907	1000	-	.	gene_id "MSTRG.126269"; transcript_id "MSTRG.126269.189"; exon_number "47";
chr3	StringTie	exon	100866879	100866956	1000	-	.	gene_id "MSTRG.126269"; transcript_id "MSTRG.126269.189"; exon_number "48";
chr3	StringTie	exon	100874841	100874933	1000	-	.	gene_id "MSTRG.126269"; transcript_id "MSTRG.126269.189"; exon_number "49";
chr3	StringTie	exon	100875508	100875579	1000	-	.	gene_id "MSTRG.126269"; transcript_id "MSTRG.126269.189"; exon_number "50";
chr3	StringTie	exon	100876512	100876560	1000	-	.	gene_id "MSTRG.126269"; transcript_id "MSTRG.126269.189"; exon_number "51";
chr3	StringTie	exon	100885536	100885588	1000	-	.	gene_id "MSTRG.126269"; transcript_id "MSTRG.126269.189"; exon_number "52";
chr3	StringTie	exon	100886142	100886323	1000	-	.	gene_id "MSTRG.126269"; transcript_id "MSTRG.126269.189"; exon_number "53";
chr3	StringTie	exon	100898762	100898894	1000	-	.	gene_id "MSTRG.126269"; transcript_id "MSTRG.126269.189"; exon_number "54";
chr3	StringTie	exon	100902618	100902686	1000	-	.	gene_id "MSTRG.126269"; transcript_id "MSTRG.126269.189"; exon_number "55";
chr3	StringTie	exon	100993306	100993831	1000	-	.	gene_id "MSTRG.126269"; transcript_id "MSTRG.126269.189"; exon_number "56";
chr3	StringTie	transcript	100736588	100748743	1000	-	.	gene_id "MSTRG.126269"; transcript_id "MSTRG.126269.19";
chr3	StringTie	exon	100736588	100736636	1000	-	.	gene_id "MSTRG.126269"; transcript_id "MSTRG.126269.19"; exon_number "1";
chr3	StringTie	exon	100748182	100748361	1000	-	.	gene_id "MSTRG.126269"; transcript_id "MSTRG.126269.19"; exon_number "2";
chr3	StringTie	exon	100748512	100748743	1000	-	.	gene_id "MSTRG.126269"; transcript_id "MSTRG.126269.19"; exon_number "3";
chr3	StringTie	transcript	100748979	100945595	1000	-	.	gene_id "MSTRG.126269"; transcript_id "MSTRG.126269.190";
chr3	StringTie	exon	100748979	100750610	1000	-	.	gene_id "MSTRG.126269"; transcript_id "MSTRG.126269.190"; exon_number "1";
chr3	StringTie	exon	100751552	100751674	1000	-	.	gene_id "MSTRG.126269"; transcript_id "MSTRG.126269.190"; exon_number "2";
chr3	StringTie	exon	100752787	100752948	1000	-	.	gene_id "MSTRG.126269"; transcript_id "MSTRG.126269.190"; exon_number "3";
chr3	StringTie	exon	100753819	100753848	1000	-	.	gene_id "MSTRG.126269"; transcript_id "MSTRG.126269.190"; exon_number "4";
chr3	StringTie	exon	100754612	100754691	1000	-	.	gene_id "MSTRG.126269"; transcript_id "MSTRG.126269.190"; exon_number "5";
chr3	StringTie	exon	100765841	100765949	1000	-	.	gene_id "MSTRG.126269"; transcript_id "MSTRG.126269.190"; exon_number "6";
chr3	StringTie	exon	100770743	100770952	1000	-	.	gene_id "MSTRG.126269"; transcript_id "MSTRG.126269.190"; exon_number "7";
chr3	StringTie	exon	100774605	100774673	1000	-	.	gene_id "MSTRG.126269"; transcript_id "MSTRG.126269.190"; exon_number "8";
chr3	StringTie	exon	100775207	100775335	1000	-	.	gene_id "MSTRG.126269"; transcript_id "MSTRG.126269.190"; exon_number "9";
chr3	StringTie	exon	100778284	100778376	1000	-	.	gene_id "MSTRG.126269"; transcript_id "MSTRG.126269.190"; exon_number "10";
chr3	StringTie	exon	100780132	100780209	1000	-	.	gene_id "MSTRG.126269"; transcript_id "MSTRG.126269.190"; exon_number "11";
chr3	StringTie	exon	100787728	100787802	1000	-	.	gene_id "MSTRG.126269"; transcript_id "MSTRG.126269.190"; exon_number "12";
chr3	StringTie	exon	100789454	100789516	1000	-	.	gene_id "MSTRG.126269"; transcript_id "MSTRG.126269.190"; exon_number "13";
chr3	StringTie	exon	100792691	100792768	1000	-	.	gene_id "MSTRG.126269"; transcript_id "MSTRG.126269.190"; exon_number "14";
chr3	StringTie	exon	100794923	100795003	1000	-	.	gene_id "MSTRG.126269"; transcript_id "MSTRG.126269.190"; exon_number "15";
chr3	StringTie	exon	100796409	100796468	1000	-	.	gene_id "MSTRG.126269"; transcript_id "MSTRG.126269.190"; exon_number "16";
chr3	StringTie	exon	100804792	100804866	1000	-	.	gene_id "MSTRG.126269"; transcript_id "MSTRG.126269.190"; exon_number "17";
chr3	StringTie	exon	100808161	100808235	1000	-	.	gene_id "MSTRG.126269"; transcript_id "MSTRG.126269.190"; exon_number "18";
chr3	StringTie	exon	100810412	100810477	1000	-	.	gene_id "MSTRG.126269"; transcript_id "MSTRG.126269.190"; exon_number "19";
chr3	StringTie	exon	100811230	100811277	1000	-	.	gene_id "MSTRG.126269"; transcript_id "MSTRG.126269.190"; exon_number "20";
chr3	StringTie	exon	100811728	100811799	1000	-	.	gene_id "MSTRG.126269"; transcript_id "MSTRG.126269.190"; exon_number "21";
chr3	StringTie	exon	100812467	100812523	1000	-	.	gene_id "MSTRG.126269"; transcript_id "MSTRG.126269.190"; exon_number "22";
chr3	StringTie	exon	100813661	100813735	1000	-	.	gene_id "MSTRG.126269"; transcript_id "MSTRG.126269.190"; exon_number "23";
chr3	StringTie	exon	100815912	100815971	1000	-	.	gene_id "MSTRG.126269"; transcript_id "MSTRG.126269.190"; exon_number "24";
chr3	StringTie	exon	100816688	100816768	1000	-	.	gene_id "MSTRG.126269"; transcript_id "MSTRG.126269.190"; exon_number "25";
chr3	StringTie	exon	100817436	100817495	1000	-	.	gene_id "MSTRG.126269"; transcript_id "MSTRG.126269.190"; exon_number "26";
chr3	StringTie	exon	100818525	100818581	1000	-	.	gene_id "MSTRG.126269"; transcript_id "MSTRG.126269.190"; exon_number "27";
chr3	StringTie	exon	100820220	100820303	1000	-	.	gene_id "MSTRG.126269"; transcript_id "MSTRG.126269.190"; exon_number "28";
chr3	StringTie	exon	100821054	100821113	1000	-	.	gene_id "MSTRG.126269"; transcript_id "MSTRG.126269.190"; exon_number "29";
chr3	StringTie	exon	100822589	100822672	1000	-	.	gene_id "MSTRG.126269"; transcript_id "MSTRG.126269.190"; exon_number "30";
chr3	StringTie	exon	100823458	100823514	1000	-	.	gene_id "MSTRG.126269"; transcript_id "MSTRG.126269.190"; exon_number "31";
chr3	StringTie	exon	100824858	100824941	1000	-	.	gene_id "MSTRG.126269"; transcript_id "MSTRG.126269.190"; exon_number "32";
chr3	StringTie	exon	100832264	100832350	1000	-	.	gene_id "MSTRG.126269"; transcript_id "MSTRG.126269.190"; exon_number "33";
chr3	StringTie	exon	100833125	100833157	1000	-	.	gene_id "MSTRG.126269"; transcript_id "MSTRG.126269.190"; exon_number "34";
chr3	StringTie	exon	100834684	100834773	1000	-	.	gene_id "MSTRG.126269"; transcript_id "MSTRG.126269.190"; exon_number "35";
chr3	StringTie	exon	100835601	100835660	1000	-	.	gene_id "MSTRG.126269"; transcript_id "MSTRG.126269.190"; exon_number "36";
chr3	StringTie	exon	100837124	100837171	1000	-	.	gene_id "MSTRG.126269"; transcript_id "MSTRG.126269.190"; exon_number "37";
chr3	StringTie	exon	100846372	100846446	1000	-	.	gene_id "MSTRG.126269"; transcript_id "MSTRG.126269.190"; exon_number "38";
chr3	StringTie	exon	100847602	100847673	1000	-	.	gene_id "MSTRG.126269"; transcript_id "MSTRG.126269.190"; exon_number "39";
chr3	StringTie	exon	100848801	100848875	1000	-	.	gene_id "MSTRG.126269"; transcript_id "MSTRG.126269.190"; exon_number "40";
chr3	StringTie	exon	100850045	100850119	1000	-	.	gene_id "MSTRG.126269"; transcript_id "MSTRG.126269.190"; exon_number "41";
chr3	StringTie	exon	100850660	100850734	1000	-	.	gene_id "MSTRG.126269"; transcript_id "MSTRG.126269.190"; exon_number "42";
chr3	StringTie	exon	100851875	100851940	1000	-	.	gene_id "MSTRG.126269"; transcript_id "MSTRG.126269.190"; exon_number "43";
chr3	StringTie	exon	100862311	100862385	1000	-	.	gene_id "MSTRG.126269"; transcript_id "MSTRG.126269.190"; exon_number "44";
chr3	StringTie	exon	100864833	100864907	1000	-	.	gene_id "MSTRG.126269"; transcript_id "MSTRG.126269.190"; exon_number "45";
chr3	StringTie	exon	100866879	100866956	1000	-	.	gene_id "MSTRG.126269"; transcript_id "MSTRG.126269.190"; exon_number "46";
chr3	StringTie	exon	100874841	100874933	1000	-	.	gene_id "MSTRG.126269"; transcript_id "MSTRG.126269.190"; exon_number "47";
chr3	StringTie	exon	100875508	100875579	1000	-	.	gene_id "MSTRG.126269"; transcript_id "MSTRG.126269.190"; exon_number "48";
chr3	StringTie	exon	100876512	100876560	1000	-	.	gene_id "MSTRG.126269"; transcript_id "MSTRG.126269.190"; exon_number "49";
chr3	StringTie	exon	100885536	100885588	1000	-	.	gene_id "MSTRG.126269"; transcript_id "MSTRG.126269.190"; exon_number "50";
chr3	StringTie	exon	100886142	100886323	1000	-	.	gene_id "MSTRG.126269"; transcript_id "MSTRG.126269.190"; exon_number "51";
chr3	StringTie	exon	100898762	100898894	1000	-	.	gene_id "MSTRG.126269"; transcript_id "MSTRG.126269.190"; exon_number "52";
chr3	StringTie	exon	100902618	100902686	1000	-	.	gene_id "MSTRG.126269"; transcript_id "MSTRG.126269.190"; exon_number "53";
chr3	StringTie	exon	100926302	100926481	1000	-	.	gene_id "MSTRG.126269"; transcript_id "MSTRG.126269.190"; exon_number "54";
chr3	StringTie	exon	100945580	100945595	1000	-	.	gene_id "MSTRG.126269"; transcript_id "MSTRG.126269.190"; exon_number "55";
chr3	StringTie	transcript	100748979	100926483	1000	-	.	gene_id "MSTRG.126269"; transcript_id "MSTRG.126269.191";
chr3	StringTie	exon	100748979	100750610	1000	-	.	gene_id "MSTRG.126269"; transcript_id "MSTRG.126269.191"; exon_number "1";
chr3	StringTie	exon	100751552	100751674	1000	-	.	gene_id "MSTRG.126269"; transcript_id "MSTRG.126269.191"; exon_number "2";
chr3	StringTie	exon	100752787	100752948	1000	-	.	gene_id "MSTRG.126269"; transcript_id "MSTRG.126269.191"; exon_number "3";
chr3	StringTie	exon	100753819	100753848	1000	-	.	gene_id "MSTRG.126269"; transcript_id "MSTRG.126269.191"; exon_number "4";
chr3	StringTie	exon	100754612	100754691	1000	-	.	gene_id "MSTRG.126269"; transcript_id "MSTRG.126269.191"; exon_number "5";
chr3	StringTie	exon	100765841	100765949	1000	-	.	gene_id "MSTRG.126269"; transcript_id "MSTRG.126269.191"; exon_number "6";
chr3	StringTie	exon	100770743	100770952	1000	-	.	gene_id "MSTRG.126269"; transcript_id "MSTRG.126269.191"; exon_number "7";
chr3	StringTie	exon	100774605	100774673	1000	-	.	gene_id "MSTRG.126269"; transcript_id "MSTRG.126269.191"; exon_number "8";
chr3	StringTie	exon	100775207	100775335	1000	-	.	gene_id "MSTRG.126269"; transcript_id "MSTRG.126269.191"; exon_number "9";
chr3	StringTie	exon	100778284	100778376	1000	-	.	gene_id "MSTRG.126269"; transcript_id "MSTRG.126269.191"; exon_number "10";
chr3	StringTie	exon	100780132	100780209	1000	-	.	gene_id "MSTRG.126269"; transcript_id "MSTRG.126269.191"; exon_number "11";
chr3	StringTie	exon	100787728	100787802	1000	-	.	gene_id "MSTRG.126269"; transcript_id "MSTRG.126269.191"; exon_number "12";
chr3	StringTie	exon	100789454	100789516	1000	-	.	gene_id "MSTRG.126269"; transcript_id "MSTRG.126269.191"; exon_number "13";
chr3	StringTie	exon	100792691	100792768	1000	-	.	gene_id "MSTRG.126269"; transcript_id "MSTRG.126269.191"; exon_number "14";
chr3	StringTie	exon	100794923	100795003	1000	-	.	gene_id "MSTRG.126269"; transcript_id "MSTRG.126269.191"; exon_number "15";
chr3	StringTie	exon	100795804	100795851	1000	-	.	gene_id "MSTRG.126269"; transcript_id "MSTRG.126269.191"; exon_number "16";
chr3	StringTie	exon	100796409	100796468	1000	-	.	gene_id "MSTRG.126269"; transcript_id "MSTRG.126269.191"; exon_number "17";
chr3	StringTie	exon	100804792	100804866	1000	-	.	gene_id "MSTRG.126269"; transcript_id "MSTRG.126269.191"; exon_number "18";
chr3	StringTie	exon	100808161	100808235	1000	-	.	gene_id "MSTRG.126269"; transcript_id "MSTRG.126269.191"; exon_number "19";
chr3	StringTie	exon	100810412	100810477	1000	-	.	gene_id "MSTRG.126269"; transcript_id "MSTRG.126269.191"; exon_number "20";
chr3	StringTie	exon	100811230	100811277	1000	-	.	gene_id "MSTRG.126269"; transcript_id "MSTRG.126269.191"; exon_number "21";
chr3	StringTie	exon	100811728	100811799	1000	-	.	gene_id "MSTRG.126269"; transcript_id "MSTRG.126269.191"; exon_number "22";
chr3	StringTie	exon	100812467	100812523	1000	-	.	gene_id "MSTRG.126269"; transcript_id "MSTRG.126269.191"; exon_number "23";
chr3	StringTie	exon	100813661	100813735	1000	-	.	gene_id "MSTRG.126269"; transcript_id "MSTRG.126269.191"; exon_number "24";
chr3	StringTie	exon	100815912	100815971	1000	-	.	gene_id "MSTRG.126269"; transcript_id "MSTRG.126269.191"; exon_number "25";
chr3	StringTie	exon	100816688	100816768	1000	-	.	gene_id "MSTRG.126269"; transcript_id "MSTRG.126269.191"; exon_number "26";
chr3	StringTie	exon	100817436	100817495	1000	-	.	gene_id "MSTRG.126269"; transcript_id "MSTRG.126269.191"; exon_number "27";
chr3	StringTie	exon	100818525	100818581	1000	-	.	gene_id "MSTRG.126269"; transcript_id "MSTRG.126269.191"; exon_number "28";
chr3	StringTie	exon	100820220	100820303	1000	-	.	gene_id "MSTRG.126269"; transcript_id "MSTRG.126269.191"; exon_number "29";
chr3	StringTie	exon	100821054	100821113	1000	-	.	gene_id "MSTRG.126269"; transcript_id "MSTRG.126269.191"; exon_number "30";
chr3	StringTie	exon	100822589	100822672	1000	-	.	gene_id "MSTRG.126269"; transcript_id "MSTRG.126269.191"; exon_number "31";
chr3	StringTie	exon	100823458	100823514	1000	-	.	gene_id "MSTRG.126269"; transcript_id "MSTRG.126269.191"; exon_number "32";
chr3	StringTie	exon	100824858	100824941	1000	-	.	gene_id "MSTRG.126269"; transcript_id "MSTRG.126269.191"; exon_number "33";
chr3	StringTie	exon	100825785	100825844	1000	-	.	gene_id "MSTRG.126269"; transcript_id "MSTRG.126269.191"; exon_number "34";
chr3	StringTie	exon	100828393	100828452	1000	-	.	gene_id "MSTRG.126269"; transcript_id "MSTRG.126269.191"; exon_number "35";
chr3	StringTie	exon	100829581	100829664	1000	-	.	gene_id "MSTRG.126269"; transcript_id "MSTRG.126269.191"; exon_number "36";
chr3	StringTie	exon	100830578	100830634	1000	-	.	gene_id "MSTRG.126269"; transcript_id "MSTRG.126269.191"; exon_number "37";
chr3	StringTie	exon	100832264	100832350	1000	-	.	gene_id "MSTRG.126269"; transcript_id "MSTRG.126269.191"; exon_number "38";
chr3	StringTie	exon	100833125	100833157	1000	-	.	gene_id "MSTRG.126269"; transcript_id "MSTRG.126269.191"; exon_number "39";
chr3	StringTie	exon	100834684	100834773	1000	-	.	gene_id "MSTRG.126269"; transcript_id "MSTRG.126269.191"; exon_number "40";
chr3	StringTie	exon	100835601	100835660	1000	-	.	gene_id "MSTRG.126269"; transcript_id "MSTRG.126269.191"; exon_number "41";
chr3	StringTie	exon	100837124	100837171	1000	-	.	gene_id "MSTRG.126269"; transcript_id "MSTRG.126269.191"; exon_number "42";
chr3	StringTie	exon	100838402	100838464	1000	-	.	gene_id "MSTRG.126269"; transcript_id "MSTRG.126269.191"; exon_number "43";
chr3	StringTie	exon	100846372	100846446	1000	-	.	gene_id "MSTRG.126269"; transcript_id "MSTRG.126269.191"; exon_number "44";
chr3	StringTie	exon	100847602	100847673	1000	-	.	gene_id "MSTRG.126269"; transcript_id "MSTRG.126269.191"; exon_number "45";
chr3	StringTie	exon	100848801	100848875	1000	-	.	gene_id "MSTRG.126269"; transcript_id "MSTRG.126269.191"; exon_number "46";
chr3	StringTie	exon	100850045	100850119	1000	-	.	gene_id "MSTRG.126269"; transcript_id "MSTRG.126269.191"; exon_number "47";
chr3	StringTie	exon	100850660	100850734	1000	-	.	gene_id "MSTRG.126269"; transcript_id "MSTRG.126269.191"; exon_number "48";
chr3	StringTie	exon	100851875	100851940	1000	-	.	gene_id "MSTRG.126269"; transcript_id "MSTRG.126269.191"; exon_number "49";
chr3	StringTie	exon	100862311	100862385	1000	-	.	gene_id "MSTRG.126269"; transcript_id "MSTRG.126269.191"; exon_number "50";
chr3	StringTie	exon	100862838	100862909	1000	-	.	gene_id "MSTRG.126269"; transcript_id "MSTRG.126269.191"; exon_number "51";
chr3	StringTie	exon	100864002	100864076	1000	-	.	gene_id "MSTRG.126269"; transcript_id "MSTRG.126269.191"; exon_number "52";
chr3	StringTie	exon	100864833	100864907	1000	-	.	gene_id "MSTRG.126269"; transcript_id "MSTRG.126269.191"; exon_number "53";
chr3	StringTie	exon	100866879	100866956	1000	-	.	gene_id "MSTRG.126269"; transcript_id "MSTRG.126269.191"; exon_number "54";
chr3	StringTie	exon	100874841	100874933	1000	-	.	gene_id "MSTRG.126269"; transcript_id "MSTRG.126269.191"; exon_number "55";
chr3	StringTie	exon	100875508	100875579	1000	-	.	gene_id "MSTRG.126269"; transcript_id "MSTRG.126269.191"; exon_number "56";
chr3	StringTie	exon	100876512	100876560	1000	-	.	gene_id "MSTRG.126269"; transcript_id "MSTRG.126269.191"; exon_number "57";
chr3	StringTie	exon	100885536	100885588	1000	-	.	gene_id "MSTRG.126269"; transcript_id "MSTRG.126269.191"; exon_number "58";
chr3	StringTie	exon	100886142	100886323	1000	-	.	gene_id "MSTRG.126269"; transcript_id "MSTRG.126269.191"; exon_number "59";
chr3	StringTie	exon	100898762	100898894	1000	-	.	gene_id "MSTRG.126269"; transcript_id "MSTRG.126269.191"; exon_number "60";
chr3	StringTie	exon	100902618	100902686	1000	-	.	gene_id "MSTRG.126269"; transcript_id "MSTRG.126269.191"; exon_number "61";
chr3	StringTie	exon	100926302	100926483	1000	-	.	gene_id "MSTRG.126269"; transcript_id "MSTRG.126269.191"; exon_number "62";
chr3	StringTie	transcript	100748980	100945612	1000	-	.	gene_id "MSTRG.126269"; transcript_id "MSTRG.126269.192";
chr3	StringTie	exon	100748980	100750610	1000	-	.	gene_id "MSTRG.126269"; transcript_id "MSTRG.126269.192"; exon_number "1";
chr3	StringTie	exon	100751552	100751674	1000	-	.	gene_id "MSTRG.126269"; transcript_id "MSTRG.126269.192"; exon_number "2";
chr3	StringTie	exon	100752787	100752948	1000	-	.	gene_id "MSTRG.126269"; transcript_id "MSTRG.126269.192"; exon_number "3";
chr3	StringTie	exon	100753819	100753848	1000	-	.	gene_id "MSTRG.126269"; transcript_id "MSTRG.126269.192"; exon_number "4";
chr3	StringTie	exon	100754612	100754691	1000	-	.	gene_id "MSTRG.126269"; transcript_id "MSTRG.126269.192"; exon_number "5";
chr3	StringTie	exon	100765841	100765949	1000	-	.	gene_id "MSTRG.126269"; transcript_id "MSTRG.126269.192"; exon_number "6";
chr3	StringTie	exon	100770743	100770952	1000	-	.	gene_id "MSTRG.126269"; transcript_id "MSTRG.126269.192"; exon_number "7";
chr3	StringTie	exon	100774605	100774673	1000	-	.	gene_id "MSTRG.126269"; transcript_id "MSTRG.126269.192"; exon_number "8";
chr3	StringTie	exon	100775207	100775335	1000	-	.	gene_id "MSTRG.126269"; transcript_id "MSTRG.126269.192"; exon_number "9";
chr3	StringTie	exon	100778284	100778376	1000	-	.	gene_id "MSTRG.126269"; transcript_id "MSTRG.126269.192"; exon_number "10";
chr3	StringTie	exon	100780132	100780209	1000	-	.	gene_id "MSTRG.126269"; transcript_id "MSTRG.126269.192"; exon_number "11";
chr3	StringTie	exon	100787728	100787802	1000	-	.	gene_id "MSTRG.126269"; transcript_id "MSTRG.126269.192"; exon_number "12";
chr3	StringTie	exon	100789454	100789516	1000	-	.	gene_id "MSTRG.126269"; transcript_id "MSTRG.126269.192"; exon_number "13";
chr3	StringTie	exon	100792691	100792768	1000	-	.	gene_id "MSTRG.126269"; transcript_id "MSTRG.126269.192"; exon_number "14";
chr3	StringTie	exon	100794923	100795003	1000	-	.	gene_id "MSTRG.126269"; transcript_id "MSTRG.126269.192"; exon_number "15";
chr3	StringTie	exon	100804792	100804866	1000	-	.	gene_id "MSTRG.126269"; transcript_id "MSTRG.126269.192"; exon_number "16";
chr3	StringTie	exon	100808161	100808235	1000	-	.	gene_id "MSTRG.126269"; transcript_id "MSTRG.126269.192"; exon_number "17";
chr3	StringTie	exon	100832264	100832350	1000	-	.	gene_id "MSTRG.126269"; transcript_id "MSTRG.126269.192"; exon_number "18";
chr3	StringTie	exon	100833125	100833157	1000	-	.	gene_id "MSTRG.126269"; transcript_id "MSTRG.126269.192"; exon_number "19";
chr3	StringTie	exon	100834684	100834773	1000	-	.	gene_id "MSTRG.126269"; transcript_id "MSTRG.126269.192"; exon_number "20";
chr3	StringTie	exon	100835601	100835660	1000	-	.	gene_id "MSTRG.126269"; transcript_id "MSTRG.126269.192"; exon_number "21";
chr3	StringTie	exon	100846372	100846446	1000	-	.	gene_id "MSTRG.126269"; transcript_id "MSTRG.126269.192"; exon_number "22";
chr3	StringTie	exon	100847602	100847673	1000	-	.	gene_id "MSTRG.126269"; transcript_id "MSTRG.126269.192"; exon_number "23";
chr3	StringTie	exon	100848801	100848875	1000	-	.	gene_id "MSTRG.126269"; transcript_id "MSTRG.126269.192"; exon_number "24";
chr3	StringTie	exon	100850045	100850119	1000	-	.	gene_id "MSTRG.126269"; transcript_id "MSTRG.126269.192"; exon_number "25";
chr3	StringTie	exon	100850660	100850734	1000	-	.	gene_id "MSTRG.126269"; transcript_id "MSTRG.126269.192"; exon_number "26";
chr3	StringTie	exon	100851875	100851940	1000	-	.	gene_id "MSTRG.126269"; transcript_id "MSTRG.126269.192"; exon_number "27";
chr3	StringTie	exon	100862311	100862385	1000	-	.	gene_id "MSTRG.126269"; transcript_id "MSTRG.126269.192"; exon_number "28";
chr3	StringTie	exon	100862838	100862909	1000	-	.	gene_id "MSTRG.126269"; transcript_id "MSTRG.126269.192"; exon_number "29";
chr3	StringTie	exon	100864002	100864076	1000	-	.	gene_id "MSTRG.126269"; transcript_id "MSTRG.126269.192"; exon_number "30";
chr3	StringTie	exon	100864833	100864907	1000	-	.	gene_id "MSTRG.126269"; transcript_id "MSTRG.126269.192"; exon_number "31";
chr3	StringTie	exon	100866879	100866956	1000	-	.	gene_id "MSTRG.126269"; transcript_id "MSTRG.126269.192"; exon_number "32";
chr3	StringTie	exon	100874841	100874933	1000	-	.	gene_id "MSTRG.126269"; transcript_id "MSTRG.126269.192"; exon_number "33";
chr3	StringTie	exon	100875508	100875579	1000	-	.	gene_id "MSTRG.126269"; transcript_id "MSTRG.126269.192"; exon_number "34";
chr3	StringTie	exon	100876512	100876560	1000	-	.	gene_id "MSTRG.126269"; transcript_id "MSTRG.126269.192"; exon_number "35";
chr3	StringTie	exon	100885536	100885588	1000	-	.	gene_id "MSTRG.126269"; transcript_id "MSTRG.126269.192"; exon_number "36";
chr3	StringTie	exon	100886142	100886323	1000	-	.	gene_id "MSTRG.126269"; transcript_id "MSTRG.126269.192"; exon_number "37";
chr3	StringTie	exon	100898762	100898894	1000	-	.	gene_id "MSTRG.126269"; transcript_id "MSTRG.126269.192"; exon_number "38";
chr3	StringTie	exon	100902618	100902686	1000	-	.	gene_id "MSTRG.126269"; transcript_id "MSTRG.126269.192"; exon_number "39";
chr3	StringTie	exon	100926302	100926481	1000	-	.	gene_id "MSTRG.126269"; transcript_id "MSTRG.126269.192"; exon_number "40";
chr3	StringTie	exon	100945580	100945612	1000	-	.	gene_id "MSTRG.126269"; transcript_id "MSTRG.126269.192"; exon_number "41";
chr3	StringTie	transcript	100748980	100926464	1000	-	.	gene_id "MSTRG.126269"; transcript_id "MSTRG.126269.193";
chr3	StringTie	exon	100748980	100750610	1000	-	.	gene_id "MSTRG.126269"; transcript_id "MSTRG.126269.193"; exon_number "1";
chr3	StringTie	exon	100751552	100751674	1000	-	.	gene_id "MSTRG.126269"; transcript_id "MSTRG.126269.193"; exon_number "2";
chr3	StringTie	exon	100752787	100752948	1000	-	.	gene_id "MSTRG.126269"; transcript_id "MSTRG.126269.193"; exon_number "3";
chr3	StringTie	exon	100753819	100753848	1000	-	.	gene_id "MSTRG.126269"; transcript_id "MSTRG.126269.193"; exon_number "4";
chr3	StringTie	exon	100754612	100754691	1000	-	.	gene_id "MSTRG.126269"; transcript_id "MSTRG.126269.193"; exon_number "5";
chr3	StringTie	exon	100765841	100765949	1000	-	.	gene_id "MSTRG.126269"; transcript_id "MSTRG.126269.193"; exon_number "6";
chr3	StringTie	exon	100770743	100770952	1000	-	.	gene_id "MSTRG.126269"; transcript_id "MSTRG.126269.193"; exon_number "7";
chr3	StringTie	exon	100774605	100774673	1000	-	.	gene_id "MSTRG.126269"; transcript_id "MSTRG.126269.193"; exon_number "8";
chr3	StringTie	exon	100775207	100775335	1000	-	.	gene_id "MSTRG.126269"; transcript_id "MSTRG.126269.193"; exon_number "9";
chr3	StringTie	exon	100778284	100778376	1000	-	.	gene_id "MSTRG.126269"; transcript_id "MSTRG.126269.193"; exon_number "10";
chr3	StringTie	exon	100780132	100780209	1000	-	.	gene_id "MSTRG.126269"; transcript_id "MSTRG.126269.193"; exon_number "11";
chr3	StringTie	exon	100787728	100787802	1000	-	.	gene_id "MSTRG.126269"; transcript_id "MSTRG.126269.193"; exon_number "12";
chr3	StringTie	exon	100789454	100789516	1000	-	.	gene_id "MSTRG.126269"; transcript_id "MSTRG.126269.193"; exon_number "13";
chr3	StringTie	exon	100792691	100792768	1000	-	.	gene_id "MSTRG.126269"; transcript_id "MSTRG.126269.193"; exon_number "14";
chr3	StringTie	exon	100794923	100795003	1000	-	.	gene_id "MSTRG.126269"; transcript_id "MSTRG.126269.193"; exon_number "15";
chr3	StringTie	exon	100796409	100796468	1000	-	.	gene_id "MSTRG.126269"; transcript_id "MSTRG.126269.193"; exon_number "16";
chr3	StringTie	exon	100804792	100804866	1000	-	.	gene_id "MSTRG.126269"; transcript_id "MSTRG.126269.193"; exon_number "17";
chr3	StringTie	exon	100808161	100808235	1000	-	.	gene_id "MSTRG.126269"; transcript_id "MSTRG.126269.193"; exon_number "18";
chr3	StringTie	exon	100821054	100821113	1000	-	.	gene_id "MSTRG.126269"; transcript_id "MSTRG.126269.193"; exon_number "19";
chr3	StringTie	exon	100822589	100822672	1000	-	.	gene_id "MSTRG.126269"; transcript_id "MSTRG.126269.193"; exon_number "20";
chr3	StringTie	exon	100823458	100823514	1000	-	.	gene_id "MSTRG.126269"; transcript_id "MSTRG.126269.193"; exon_number "21";
chr3	StringTie	exon	100824858	100824941	1000	-	.	gene_id "MSTRG.126269"; transcript_id "MSTRG.126269.193"; exon_number "22";
chr3	StringTie	exon	100832264	100832350	1000	-	.	gene_id "MSTRG.126269"; transcript_id "MSTRG.126269.193"; exon_number "23";
chr3	StringTie	exon	100833125	100833157	1000	-	.	gene_id "MSTRG.126269"; transcript_id "MSTRG.126269.193"; exon_number "24";
chr3	StringTie	exon	100834684	100834773	1000	-	.	gene_id "MSTRG.126269"; transcript_id "MSTRG.126269.193"; exon_number "25";
chr3	StringTie	exon	100835601	100835660	1000	-	.	gene_id "MSTRG.126269"; transcript_id "MSTRG.126269.193"; exon_number "26";
chr3	StringTie	exon	100846372	100846446	1000	-	.	gene_id "MSTRG.126269"; transcript_id "MSTRG.126269.193"; exon_number "27";
chr3	StringTie	exon	100847602	100847673	1000	-	.	gene_id "MSTRG.126269"; transcript_id "MSTRG.126269.193"; exon_number "28";
chr3	StringTie	exon	100848801	100848875	1000	-	.	gene_id "MSTRG.126269"; transcript_id "MSTRG.126269.193"; exon_number "29";
chr3	StringTie	exon	100850045	100850119	1000	-	.	gene_id "MSTRG.126269"; transcript_id "MSTRG.126269.193"; exon_number "30";
chr3	StringTie	exon	100850660	100850734	1000	-	.	gene_id "MSTRG.126269"; transcript_id "MSTRG.126269.193"; exon_number "31";
chr3	StringTie	exon	100851875	100851940	1000	-	.	gene_id "MSTRG.126269"; transcript_id "MSTRG.126269.193"; exon_number "32";
chr3	StringTie	exon	100862311	100862385	1000	-	.	gene_id "MSTRG.126269"; transcript_id "MSTRG.126269.193"; exon_number "33";
chr3	StringTie	exon	100862838	100862909	1000	-	.	gene_id "MSTRG.126269"; transcript_id "MSTRG.126269.193"; exon_number "34";
chr3	StringTie	exon	100864002	100864076	1000	-	.	gene_id "MSTRG.126269"; transcript_id "MSTRG.126269.193"; exon_number "35";
chr3	StringTie	exon	100864833	100864907	1000	-	.	gene_id "MSTRG.126269"; transcript_id "MSTRG.126269.193"; exon_number "36";
chr3	StringTie	exon	100866879	100866956	1000	-	.	gene_id "MSTRG.126269"; transcript_id "MSTRG.126269.193"; exon_number "37";
chr3	StringTie	exon	100874841	100874933	1000	-	.	gene_id "MSTRG.126269"; transcript_id "MSTRG.126269.193"; exon_number "38";
chr3	StringTie	exon	100875508	100875579	1000	-	.	gene_id "MSTRG.126269"; transcript_id "MSTRG.126269.193"; exon_number "39";
chr3	StringTie	exon	100876512	100876560	1000	-	.	gene_id "MSTRG.126269"; transcript_id "MSTRG.126269.193"; exon_number "40";
chr3	StringTie	exon	100885536	100885588	1000	-	.	gene_id "MSTRG.126269"; transcript_id "MSTRG.126269.193"; exon_number "41";
chr3	StringTie	exon	100886142	100886323	1000	-	.	gene_id "MSTRG.126269"; transcript_id "MSTRG.126269.193"; exon_number "42";
chr3	StringTie	exon	100898762	100898894	1000	-	.	gene_id "MSTRG.126269"; transcript_id "MSTRG.126269.193"; exon_number "43";
chr3	StringTie	exon	100902618	100902686	1000	-	.	gene_id "MSTRG.126269"; transcript_id "MSTRG.126269.193"; exon_number "44";
chr3	StringTie	exon	100926302	100926464	1000	-	.	gene_id "MSTRG.126269"; transcript_id "MSTRG.126269.193"; exon_number "45";
chr3	StringTie	transcript	100748980	100926486	1000	-	.	gene_id "MSTRG.126269"; transcript_id "MSTRG.126269.194";
chr3	StringTie	exon	100748980	100750610	1000	-	.	gene_id "MSTRG.126269"; transcript_id "MSTRG.126269.194"; exon_number "1";
chr3	StringTie	exon	100751552	100751674	1000	-	.	gene_id "MSTRG.126269"; transcript_id "MSTRG.126269.194"; exon_number "2";
chr3	StringTie	exon	100752787	100752948	1000	-	.	gene_id "MSTRG.126269"; transcript_id "MSTRG.126269.194"; exon_number "3";
chr3	StringTie	exon	100753819	100753848	1000	-	.	gene_id "MSTRG.126269"; transcript_id "MSTRG.126269.194"; exon_number "4";
chr3	StringTie	exon	100754612	100754691	1000	-	.	gene_id "MSTRG.126269"; transcript_id "MSTRG.126269.194"; exon_number "5";
chr3	StringTie	exon	100765841	100765949	1000	-	.	gene_id "MSTRG.126269"; transcript_id "MSTRG.126269.194"; exon_number "6";
chr3	StringTie	exon	100770743	100770952	1000	-	.	gene_id "MSTRG.126269"; transcript_id "MSTRG.126269.194"; exon_number "7";
chr3	StringTie	exon	100774605	100774673	1000	-	.	gene_id "MSTRG.126269"; transcript_id "MSTRG.126269.194"; exon_number "8";
chr3	StringTie	exon	100775207	100775335	1000	-	.	gene_id "MSTRG.126269"; transcript_id "MSTRG.126269.194"; exon_number "9";
chr3	StringTie	exon	100778284	100778376	1000	-	.	gene_id "MSTRG.126269"; transcript_id "MSTRG.126269.194"; exon_number "10";
chr3	StringTie	exon	100780132	100780209	1000	-	.	gene_id "MSTRG.126269"; transcript_id "MSTRG.126269.194"; exon_number "11";
chr3	StringTie	exon	100787728	100787802	1000	-	.	gene_id "MSTRG.126269"; transcript_id "MSTRG.126269.194"; exon_number "12";
chr3	StringTie	exon	100789454	100789516	1000	-	.	gene_id "MSTRG.126269"; transcript_id "MSTRG.126269.194"; exon_number "13";
chr3	StringTie	exon	100792691	100792768	1000	-	.	gene_id "MSTRG.126269"; transcript_id "MSTRG.126269.194"; exon_number "14";
chr3	StringTie	exon	100794923	100795003	1000	-	.	gene_id "MSTRG.126269"; transcript_id "MSTRG.126269.194"; exon_number "15";
chr3	StringTie	exon	100796409	100796468	1000	-	.	gene_id "MSTRG.126269"; transcript_id "MSTRG.126269.194"; exon_number "16";
chr3	StringTie	exon	100804792	100804866	1000	-	.	gene_id "MSTRG.126269"; transcript_id "MSTRG.126269.194"; exon_number "17";
chr3	StringTie	exon	100808161	100808235	1000	-	.	gene_id "MSTRG.126269"; transcript_id "MSTRG.126269.194"; exon_number "18";
chr3	StringTie	exon	100832264	100832350	1000	-	.	gene_id "MSTRG.126269"; transcript_id "MSTRG.126269.194"; exon_number "19";
chr3	StringTie	exon	100833125	100833157	1000	-	.	gene_id "MSTRG.126269"; transcript_id "MSTRG.126269.194"; exon_number "20";
chr3	StringTie	exon	100834684	100834773	1000	-	.	gene_id "MSTRG.126269"; transcript_id "MSTRG.126269.194"; exon_number "21";
chr3	StringTie	exon	100835601	100835660	1000	-	.	gene_id "MSTRG.126269"; transcript_id "MSTRG.126269.194"; exon_number "22";
chr3	StringTie	exon	100839569	100839616	1000	-	.	gene_id "MSTRG.126269"; transcript_id "MSTRG.126269.194"; exon_number "23";
chr3	StringTie	exon	100840072	100840164	1000	-	.	gene_id "MSTRG.126269"; transcript_id "MSTRG.126269.194"; exon_number "24";
chr3	StringTie	exon	100840820	100840858	1000	-	.	gene_id "MSTRG.126269"; transcript_id "MSTRG.126269.194"; exon_number "25";
chr3	StringTie	exon	100841998	100842039	1000	-	.	gene_id "MSTRG.126269"; transcript_id "MSTRG.126269.194"; exon_number "26";
chr3	StringTie	exon	100846372	100846446	1000	-	.	gene_id "MSTRG.126269"; transcript_id "MSTRG.126269.194"; exon_number "27";
chr3	StringTie	exon	100847602	100847673	1000	-	.	gene_id "MSTRG.126269"; transcript_id "MSTRG.126269.194"; exon_number "28";
chr3	StringTie	exon	100848801	100848875	1000	-	.	gene_id "MSTRG.126269"; transcript_id "MSTRG.126269.194"; exon_number "29";
chr3	StringTie	exon	100850045	100850119	1000	-	.	gene_id "MSTRG.126269"; transcript_id "MSTRG.126269.194"; exon_number "30";
chr3	StringTie	exon	100850660	100850734	1000	-	.	gene_id "MSTRG.126269"; transcript_id "MSTRG.126269.194"; exon_number "31";
chr3	StringTie	exon	100851875	100851940	1000	-	.	gene_id "MSTRG.126269"; transcript_id "MSTRG.126269.194"; exon_number "32";
chr3	StringTie	exon	100862311	100862385	1000	-	.	gene_id "MSTRG.126269"; transcript_id "MSTRG.126269.194"; exon_number "33";
chr3	StringTie	exon	100864833	100864907	1000	-	.	gene_id "MSTRG.126269"; transcript_id "MSTRG.126269.194"; exon_number "34";
chr3	StringTie	exon	100866879	100866956	1000	-	.	gene_id "MSTRG.126269"; transcript_id "MSTRG.126269.194"; exon_number "35";
chr3	StringTie	exon	100874841	100874933	1000	-	.	gene_id "MSTRG.126269"; transcript_id "MSTRG.126269.194"; exon_number "36";
chr3	StringTie	exon	100875508	100875579	1000	-	.	gene_id "MSTRG.126269"; transcript_id "MSTRG.126269.194"; exon_number "37";
chr3	StringTie	exon	100876512	100876560	1000	-	.	gene_id "MSTRG.126269"; transcript_id "MSTRG.126269.194"; exon_number "38";
chr3	StringTie	exon	100885536	100885588	1000	-	.	gene_id "MSTRG.126269"; transcript_id "MSTRG.126269.194"; exon_number "39";
chr3	StringTie	exon	100886142	100886323	1000	-	.	gene_id "MSTRG.126269"; transcript_id "MSTRG.126269.194"; exon_number "40";
chr3	StringTie	exon	100898762	100898894	1000	-	.	gene_id "MSTRG.126269"; transcript_id "MSTRG.126269.194"; exon_number "41";
chr3	StringTie	exon	100902618	100902686	1000	-	.	gene_id "MSTRG.126269"; transcript_id "MSTRG.126269.194"; exon_number "42";
chr3	StringTie	exon	100926302	100926486	1000	-	.	gene_id "MSTRG.126269"; transcript_id "MSTRG.126269.194"; exon_number "43";
chr3	StringTie	transcript	100748980	100926481	1000	-	.	gene_id "MSTRG.126269"; transcript_id "MSTRG.126269.195";
chr3	StringTie	exon	100748980	100750610	1000	-	.	gene_id "MSTRG.126269"; transcript_id "MSTRG.126269.195"; exon_number "1";
chr3	StringTie	exon	100751552	100751674	1000	-	.	gene_id "MSTRG.126269"; transcript_id "MSTRG.126269.195"; exon_number "2";
chr3	StringTie	exon	100752787	100752948	1000	-	.	gene_id "MSTRG.126269"; transcript_id "MSTRG.126269.195"; exon_number "3";
chr3	StringTie	exon	100753819	100753848	1000	-	.	gene_id "MSTRG.126269"; transcript_id "MSTRG.126269.195"; exon_number "4";
chr3	StringTie	exon	100754612	100754691	1000	-	.	gene_id "MSTRG.126269"; transcript_id "MSTRG.126269.195"; exon_number "5";
chr3	StringTie	exon	100765841	100765949	1000	-	.	gene_id "MSTRG.126269"; transcript_id "MSTRG.126269.195"; exon_number "6";
chr3	StringTie	exon	100770743	100770952	1000	-	.	gene_id "MSTRG.126269"; transcript_id "MSTRG.126269.195"; exon_number "7";
chr3	StringTie	exon	100774605	100774673	1000	-	.	gene_id "MSTRG.126269"; transcript_id "MSTRG.126269.195"; exon_number "8";
chr3	StringTie	exon	100775207	100775335	1000	-	.	gene_id "MSTRG.126269"; transcript_id "MSTRG.126269.195"; exon_number "9";
chr3	StringTie	exon	100778284	100778376	1000	-	.	gene_id "MSTRG.126269"; transcript_id "MSTRG.126269.195"; exon_number "10";
chr3	StringTie	exon	100780132	100780209	1000	-	.	gene_id "MSTRG.126269"; transcript_id "MSTRG.126269.195"; exon_number "11";
chr3	StringTie	exon	100787728	100787802	1000	-	.	gene_id "MSTRG.126269"; transcript_id "MSTRG.126269.195"; exon_number "12";
chr3	StringTie	exon	100789454	100789516	1000	-	.	gene_id "MSTRG.126269"; transcript_id "MSTRG.126269.195"; exon_number "13";
chr3	StringTie	exon	100792691	100792768	1000	-	.	gene_id "MSTRG.126269"; transcript_id "MSTRG.126269.195"; exon_number "14";
chr3	StringTie	exon	100794923	100795003	1000	-	.	gene_id "MSTRG.126269"; transcript_id "MSTRG.126269.195"; exon_number "15";
chr3	StringTie	exon	100796409	100796468	1000	-	.	gene_id "MSTRG.126269"; transcript_id "MSTRG.126269.195"; exon_number "16";
chr3	StringTie	exon	100804792	100804866	1000	-	.	gene_id "MSTRG.126269"; transcript_id "MSTRG.126269.195"; exon_number "17";
chr3	StringTie	exon	100808161	100808235	1000	-	.	gene_id "MSTRG.126269"; transcript_id "MSTRG.126269.195"; exon_number "18";
chr3	StringTie	exon	100822589	100822672	1000	-	.	gene_id "MSTRG.126269"; transcript_id "MSTRG.126269.195"; exon_number "19";
chr3	StringTie	exon	100823458	100823514	1000	-	.	gene_id "MSTRG.126269"; transcript_id "MSTRG.126269.195"; exon_number "20";
chr3	StringTie	exon	100832264	100832350	1000	-	.	gene_id "MSTRG.126269"; transcript_id "MSTRG.126269.195"; exon_number "21";
chr3	StringTie	exon	100833125	100833157	1000	-	.	gene_id "MSTRG.126269"; transcript_id "MSTRG.126269.195"; exon_number "22";
chr3	StringTie	exon	100834684	100834773	1000	-	.	gene_id "MSTRG.126269"; transcript_id "MSTRG.126269.195"; exon_number "23";
chr3	StringTie	exon	100835601	100835660	1000	-	.	gene_id "MSTRG.126269"; transcript_id "MSTRG.126269.195"; exon_number "24";
chr3	StringTie	exon	100837124	100837171	1000	-	.	gene_id "MSTRG.126269"; transcript_id "MSTRG.126269.195"; exon_number "25";
chr3	StringTie	exon	100838210	100838284	1000	-	.	gene_id "MSTRG.126269"; transcript_id "MSTRG.126269.195"; exon_number "26";
chr3	StringTie	exon	100838402	100838464	1000	-	.	gene_id "MSTRG.126269"; transcript_id "MSTRG.126269.195"; exon_number "27";
chr3	StringTie	exon	100839569	100839616	1000	-	.	gene_id "MSTRG.126269"; transcript_id "MSTRG.126269.195"; exon_number "28";
chr3	StringTie	exon	100840072	100840164	1000	-	.	gene_id "MSTRG.126269"; transcript_id "MSTRG.126269.195"; exon_number "29";
chr3	StringTie	exon	100840820	100840858	1000	-	.	gene_id "MSTRG.126269"; transcript_id "MSTRG.126269.195"; exon_number "30";
chr3	StringTie	exon	100846372	100846446	1000	-	.	gene_id "MSTRG.126269"; transcript_id "MSTRG.126269.195"; exon_number "31";
chr3	StringTie	exon	100847602	100847673	1000	-	.	gene_id "MSTRG.126269"; transcript_id "MSTRG.126269.195"; exon_number "32";
chr3	StringTie	exon	100848801	100848875	1000	-	.	gene_id "MSTRG.126269"; transcript_id "MSTRG.126269.195"; exon_number "33";
chr3	StringTie	exon	100850045	100850119	1000	-	.	gene_id "MSTRG.126269"; transcript_id "MSTRG.126269.195"; exon_number "34";
chr3	StringTie	exon	100850660	100850734	1000	-	.	gene_id "MSTRG.126269"; transcript_id "MSTRG.126269.195"; exon_number "35";
chr3	StringTie	exon	100851875	100851940	1000	-	.	gene_id "MSTRG.126269"; transcript_id "MSTRG.126269.195"; exon_number "36";
chr3	StringTie	exon	100862311	100862385	1000	-	.	gene_id "MSTRG.126269"; transcript_id "MSTRG.126269.195"; exon_number "37";
chr3	StringTie	exon	100862838	100862909	1000	-	.	gene_id "MSTRG.126269"; transcript_id "MSTRG.126269.195"; exon_number "38";
chr3	StringTie	exon	100864002	100864076	1000	-	.	gene_id "MSTRG.126269"; transcript_id "MSTRG.126269.195"; exon_number "39";
chr3	StringTie	exon	100864833	100864907	1000	-	.	gene_id "MSTRG.126269"; transcript_id "MSTRG.126269.195"; exon_number "40";
chr3	StringTie	exon	100866879	100866956	1000	-	.	gene_id "MSTRG.126269"; transcript_id "MSTRG.126269.195"; exon_number "41";
chr3	StringTie	exon	100874841	100874933	1000	-	.	gene_id "MSTRG.126269"; transcript_id "MSTRG.126269.195"; exon_number "42";
chr3	StringTie	exon	100875508	100875579	1000	-	.	gene_id "MSTRG.126269"; transcript_id "MSTRG.126269.195"; exon_number "43";
chr3	StringTie	exon	100876512	100876560	1000	-	.	gene_id "MSTRG.126269"; transcript_id "MSTRG.126269.195"; exon_number "44";
chr3	StringTie	exon	100885536	100885588	1000	-	.	gene_id "MSTRG.126269"; transcript_id "MSTRG.126269.195"; exon_number "45";
chr3	StringTie	exon	100886142	100886323	1000	-	.	gene_id "MSTRG.126269"; transcript_id "MSTRG.126269.195"; exon_number "46";
chr3	StringTie	exon	100898762	100898894	1000	-	.	gene_id "MSTRG.126269"; transcript_id "MSTRG.126269.195"; exon_number "47";
chr3	StringTie	exon	100902618	100902686	1000	-	.	gene_id "MSTRG.126269"; transcript_id "MSTRG.126269.195"; exon_number "48";
chr3	StringTie	exon	100926302	100926481	1000	-	.	gene_id "MSTRG.126269"; transcript_id "MSTRG.126269.195"; exon_number "49";
chr3	StringTie	transcript	100748980	100945608	1000	-	.	gene_id "MSTRG.126269"; transcript_id "MSTRG.126269.196";
chr3	StringTie	exon	100748980	100750610	1000	-	.	gene_id "MSTRG.126269"; transcript_id "MSTRG.126269.196"; exon_number "1";
chr3	StringTie	exon	100751552	100751674	1000	-	.	gene_id "MSTRG.126269"; transcript_id "MSTRG.126269.196"; exon_number "2";
chr3	StringTie	exon	100752787	100752945	1000	-	.	gene_id "MSTRG.126269"; transcript_id "MSTRG.126269.196"; exon_number "3";
chr3	StringTie	exon	100753819	100753848	1000	-	.	gene_id "MSTRG.126269"; transcript_id "MSTRG.126269.196"; exon_number "4";
chr3	StringTie	exon	100754612	100754691	1000	-	.	gene_id "MSTRG.126269"; transcript_id "MSTRG.126269.196"; exon_number "5";
chr3	StringTie	exon	100765841	100765949	1000	-	.	gene_id "MSTRG.126269"; transcript_id "MSTRG.126269.196"; exon_number "6";
chr3	StringTie	exon	100770743	100770952	1000	-	.	gene_id "MSTRG.126269"; transcript_id "MSTRG.126269.196"; exon_number "7";
chr3	StringTie	exon	100774605	100774673	1000	-	.	gene_id "MSTRG.126269"; transcript_id "MSTRG.126269.196"; exon_number "8";
chr3	StringTie	exon	100775207	100775335	1000	-	.	gene_id "MSTRG.126269"; transcript_id "MSTRG.126269.196"; exon_number "9";
chr3	StringTie	exon	100778284	100778376	1000	-	.	gene_id "MSTRG.126269"; transcript_id "MSTRG.126269.196"; exon_number "10";
chr3	StringTie	exon	100780132	100780209	1000	-	.	gene_id "MSTRG.126269"; transcript_id "MSTRG.126269.196"; exon_number "11";
chr3	StringTie	exon	100787728	100787802	1000	-	.	gene_id "MSTRG.126269"; transcript_id "MSTRG.126269.196"; exon_number "12";
chr3	StringTie	exon	100789454	100789516	1000	-	.	gene_id "MSTRG.126269"; transcript_id "MSTRG.126269.196"; exon_number "13";
chr3	StringTie	exon	100792691	100792768	1000	-	.	gene_id "MSTRG.126269"; transcript_id "MSTRG.126269.196"; exon_number "14";
chr3	StringTie	exon	100794923	100795003	1000	-	.	gene_id "MSTRG.126269"; transcript_id "MSTRG.126269.196"; exon_number "15";
chr3	StringTie	exon	100796409	100796468	1000	-	.	gene_id "MSTRG.126269"; transcript_id "MSTRG.126269.196"; exon_number "16";
chr3	StringTie	exon	100804792	100804866	1000	-	.	gene_id "MSTRG.126269"; transcript_id "MSTRG.126269.196"; exon_number "17";
chr3	StringTie	exon	100808161	100808235	1000	-	.	gene_id "MSTRG.126269"; transcript_id "MSTRG.126269.196"; exon_number "18";
chr3	StringTie	exon	100832264	100832350	1000	-	.	gene_id "MSTRG.126269"; transcript_id "MSTRG.126269.196"; exon_number "19";
chr3	StringTie	exon	100833125	100833157	1000	-	.	gene_id "MSTRG.126269"; transcript_id "MSTRG.126269.196"; exon_number "20";
chr3	StringTie	exon	100834684	100834773	1000	-	.	gene_id "MSTRG.126269"; transcript_id "MSTRG.126269.196"; exon_number "21";
chr3	StringTie	exon	100835601	100835660	1000	-	.	gene_id "MSTRG.126269"; transcript_id "MSTRG.126269.196"; exon_number "22";
chr3	StringTie	exon	100837124	100837171	1000	-	.	gene_id "MSTRG.126269"; transcript_id "MSTRG.126269.196"; exon_number "23";
chr3	StringTie	exon	100838210	100838284	1000	-	.	gene_id "MSTRG.126269"; transcript_id "MSTRG.126269.196"; exon_number "24";
chr3	StringTie	exon	100838402	100838464	1000	-	.	gene_id "MSTRG.126269"; transcript_id "MSTRG.126269.196"; exon_number "25";
chr3	StringTie	exon	100846372	100846446	1000	-	.	gene_id "MSTRG.126269"; transcript_id "MSTRG.126269.196"; exon_number "26";
chr3	StringTie	exon	100847602	100847673	1000	-	.	gene_id "MSTRG.126269"; transcript_id "MSTRG.126269.196"; exon_number "27";
chr3	StringTie	exon	100848801	100848875	1000	-	.	gene_id "MSTRG.126269"; transcript_id "MSTRG.126269.196"; exon_number "28";
chr3	StringTie	exon	100850045	100850119	1000	-	.	gene_id "MSTRG.126269"; transcript_id "MSTRG.126269.196"; exon_number "29";
chr3	StringTie	exon	100850660	100850734	1000	-	.	gene_id "MSTRG.126269"; transcript_id "MSTRG.126269.196"; exon_number "30";
chr3	StringTie	exon	100851875	100851940	1000	-	.	gene_id "MSTRG.126269"; transcript_id "MSTRG.126269.196"; exon_number "31";
chr3	StringTie	exon	100862311	100862385	1000	-	.	gene_id "MSTRG.126269"; transcript_id "MSTRG.126269.196"; exon_number "32";
chr3	StringTie	exon	100864833	100864907	1000	-	.	gene_id "MSTRG.126269"; transcript_id "MSTRG.126269.196"; exon_number "33";
chr3	StringTie	exon	100866879	100866956	1000	-	.	gene_id "MSTRG.126269"; transcript_id "MSTRG.126269.196"; exon_number "34";
chr3	StringTie	exon	100874841	100874933	1000	-	.	gene_id "MSTRG.126269"; transcript_id "MSTRG.126269.196"; exon_number "35";
chr3	StringTie	exon	100875508	100875579	1000	-	.	gene_id "MSTRG.126269"; transcript_id "MSTRG.126269.196"; exon_number "36";
chr3	StringTie	exon	100876512	100876560	1000	-	.	gene_id "MSTRG.126269"; transcript_id "MSTRG.126269.196"; exon_number "37";
chr3	StringTie	exon	100885536	100885588	1000	-	.	gene_id "MSTRG.126269"; transcript_id "MSTRG.126269.196"; exon_number "38";
chr3	StringTie	exon	100886142	100886323	1000	-	.	gene_id "MSTRG.126269"; transcript_id "MSTRG.126269.196"; exon_number "39";
chr3	StringTie	exon	100898762	100898894	1000	-	.	gene_id "MSTRG.126269"; transcript_id "MSTRG.126269.196"; exon_number "40";
chr3	StringTie	exon	100902618	100902686	1000	-	.	gene_id "MSTRG.126269"; transcript_id "MSTRG.126269.196"; exon_number "41";
chr3	StringTie	exon	100926302	100926481	1000	-	.	gene_id "MSTRG.126269"; transcript_id "MSTRG.126269.196"; exon_number "42";
chr3	StringTie	exon	100945580	100945608	1000	-	.	gene_id "MSTRG.126269"; transcript_id "MSTRG.126269.196"; exon_number "43";
chr3	StringTie	transcript	100748980	100926617	1000	-	.	gene_id "MSTRG.126269"; transcript_id "MSTRG.126269.197";
chr3	StringTie	exon	100748980	100750610	1000	-	.	gene_id "MSTRG.126269"; transcript_id "MSTRG.126269.197"; exon_number "1";
chr3	StringTie	exon	100751552	100751674	1000	-	.	gene_id "MSTRG.126269"; transcript_id "MSTRG.126269.197"; exon_number "2";
chr3	StringTie	exon	100752787	100752948	1000	-	.	gene_id "MSTRG.126269"; transcript_id "MSTRG.126269.197"; exon_number "3";
chr3	StringTie	exon	100753819	100753848	1000	-	.	gene_id "MSTRG.126269"; transcript_id "MSTRG.126269.197"; exon_number "4";
chr3	StringTie	exon	100754612	100754691	1000	-	.	gene_id "MSTRG.126269"; transcript_id "MSTRG.126269.197"; exon_number "5";
chr3	StringTie	exon	100765841	100765949	1000	-	.	gene_id "MSTRG.126269"; transcript_id "MSTRG.126269.197"; exon_number "6";
chr3	StringTie	exon	100770743	100770952	1000	-	.	gene_id "MSTRG.126269"; transcript_id "MSTRG.126269.197"; exon_number "7";
chr3	StringTie	exon	100774605	100774673	1000	-	.	gene_id "MSTRG.126269"; transcript_id "MSTRG.126269.197"; exon_number "8";
chr3	StringTie	exon	100775207	100775335	1000	-	.	gene_id "MSTRG.126269"; transcript_id "MSTRG.126269.197"; exon_number "9";
chr3	StringTie	exon	100778284	100778376	1000	-	.	gene_id "MSTRG.126269"; transcript_id "MSTRG.126269.197"; exon_number "10";
chr3	StringTie	exon	100780132	100780209	1000	-	.	gene_id "MSTRG.126269"; transcript_id "MSTRG.126269.197"; exon_number "11";
chr3	StringTie	exon	100789454	100789516	1000	-	.	gene_id "MSTRG.126269"; transcript_id "MSTRG.126269.197"; exon_number "12";
chr3	StringTie	exon	100792691	100792768	1000	-	.	gene_id "MSTRG.126269"; transcript_id "MSTRG.126269.197"; exon_number "13";
chr3	StringTie	exon	100794923	100795003	1000	-	.	gene_id "MSTRG.126269"; transcript_id "MSTRG.126269.197"; exon_number "14";
chr3	StringTie	exon	100804792	100804866	1000	-	.	gene_id "MSTRG.126269"; transcript_id "MSTRG.126269.197"; exon_number "15";
chr3	StringTie	exon	100808161	100808235	1000	-	.	gene_id "MSTRG.126269"; transcript_id "MSTRG.126269.197"; exon_number "16";
chr3	StringTie	exon	100810412	100810477	1000	-	.	gene_id "MSTRG.126269"; transcript_id "MSTRG.126269.197"; exon_number "17";
chr3	StringTie	exon	100811230	100811277	1000	-	.	gene_id "MSTRG.126269"; transcript_id "MSTRG.126269.197"; exon_number "18";
chr3	StringTie	exon	100811728	100811799	1000	-	.	gene_id "MSTRG.126269"; transcript_id "MSTRG.126269.197"; exon_number "19";
chr3	StringTie	exon	100812467	100812523	1000	-	.	gene_id "MSTRG.126269"; transcript_id "MSTRG.126269.197"; exon_number "20";
chr3	StringTie	exon	100813661	100813735	1000	-	.	gene_id "MSTRG.126269"; transcript_id "MSTRG.126269.197"; exon_number "21";
chr3	StringTie	exon	100815912	100815971	1000	-	.	gene_id "MSTRG.126269"; transcript_id "MSTRG.126269.197"; exon_number "22";
chr3	StringTie	exon	100816688	100816768	1000	-	.	gene_id "MSTRG.126269"; transcript_id "MSTRG.126269.197"; exon_number "23";
chr3	StringTie	exon	100817436	100817495	1000	-	.	gene_id "MSTRG.126269"; transcript_id "MSTRG.126269.197"; exon_number "24";
chr3	StringTie	exon	100818525	100818581	1000	-	.	gene_id "MSTRG.126269"; transcript_id "MSTRG.126269.197"; exon_number "25";
chr3	StringTie	exon	100820220	100820303	1000	-	.	gene_id "MSTRG.126269"; transcript_id "MSTRG.126269.197"; exon_number "26";
chr3	StringTie	exon	100821054	100821113	1000	-	.	gene_id "MSTRG.126269"; transcript_id "MSTRG.126269.197"; exon_number "27";
chr3	StringTie	exon	100822589	100822672	1000	-	.	gene_id "MSTRG.126269"; transcript_id "MSTRG.126269.197"; exon_number "28";
chr3	StringTie	exon	100823458	100823514	1000	-	.	gene_id "MSTRG.126269"; transcript_id "MSTRG.126269.197"; exon_number "29";
chr3	StringTie	exon	100824858	100824941	1000	-	.	gene_id "MSTRG.126269"; transcript_id "MSTRG.126269.197"; exon_number "30";
chr3	StringTie	exon	100825785	100825844	1000	-	.	gene_id "MSTRG.126269"; transcript_id "MSTRG.126269.197"; exon_number "31";
chr3	StringTie	exon	100828393	100828452	1000	-	.	gene_id "MSTRG.126269"; transcript_id "MSTRG.126269.197"; exon_number "32";
chr3	StringTie	exon	100829581	100829664	1000	-	.	gene_id "MSTRG.126269"; transcript_id "MSTRG.126269.197"; exon_number "33";
chr3	StringTie	exon	100832264	100832350	1000	-	.	gene_id "MSTRG.126269"; transcript_id "MSTRG.126269.197"; exon_number "34";
chr3	StringTie	exon	100833125	100833157	1000	-	.	gene_id "MSTRG.126269"; transcript_id "MSTRG.126269.197"; exon_number "35";
chr3	StringTie	exon	100834684	100834773	1000	-	.	gene_id "MSTRG.126269"; transcript_id "MSTRG.126269.197"; exon_number "36";
chr3	StringTie	exon	100835601	100835660	1000	-	.	gene_id "MSTRG.126269"; transcript_id "MSTRG.126269.197"; exon_number "37";
chr3	StringTie	exon	100837124	100837171	1000	-	.	gene_id "MSTRG.126269"; transcript_id "MSTRG.126269.197"; exon_number "38";
chr3	StringTie	exon	100838210	100838284	1000	-	.	gene_id "MSTRG.126269"; transcript_id "MSTRG.126269.197"; exon_number "39";
chr3	StringTie	exon	100838402	100838464	1000	-	.	gene_id "MSTRG.126269"; transcript_id "MSTRG.126269.197"; exon_number "40";
chr3	StringTie	exon	100839569	100839616	1000	-	.	gene_id "MSTRG.126269"; transcript_id "MSTRG.126269.197"; exon_number "41";
chr3	StringTie	exon	100840072	100840164	1000	-	.	gene_id "MSTRG.126269"; transcript_id "MSTRG.126269.197"; exon_number "42";
chr3	StringTie	exon	100840820	100840858	1000	-	.	gene_id "MSTRG.126269"; transcript_id "MSTRG.126269.197"; exon_number "43";
chr3	StringTie	exon	100841998	100842039	1000	-	.	gene_id "MSTRG.126269"; transcript_id "MSTRG.126269.197"; exon_number "44";
chr3	StringTie	exon	100846372	100846446	1000	-	.	gene_id "MSTRG.126269"; transcript_id "MSTRG.126269.197"; exon_number "45";
chr3	StringTie	exon	100847602	100847673	1000	-	.	gene_id "MSTRG.126269"; transcript_id "MSTRG.126269.197"; exon_number "46";
chr3	StringTie	exon	100848801	100848875	1000	-	.	gene_id "MSTRG.126269"; transcript_id "MSTRG.126269.197"; exon_number "47";
chr3	StringTie	exon	100850045	100850119	1000	-	.	gene_id "MSTRG.126269"; transcript_id "MSTRG.126269.197"; exon_number "48";
chr3	StringTie	exon	100850660	100850734	1000	-	.	gene_id "MSTRG.126269"; transcript_id "MSTRG.126269.197"; exon_number "49";
chr3	StringTie	exon	100851875	100851940	1000	-	.	gene_id "MSTRG.126269"; transcript_id "MSTRG.126269.197"; exon_number "50";
chr3	StringTie	exon	100862311	100862385	1000	-	.	gene_id "MSTRG.126269"; transcript_id "MSTRG.126269.197"; exon_number "51";
chr3	StringTie	exon	100862838	100862909	1000	-	.	gene_id "MSTRG.126269"; transcript_id "MSTRG.126269.197"; exon_number "52";
chr3	StringTie	exon	100864002	100864076	1000	-	.	gene_id "MSTRG.126269"; transcript_id "MSTRG.126269.197"; exon_number "53";
chr3	StringTie	exon	100864833	100864907	1000	-	.	gene_id "MSTRG.126269"; transcript_id "MSTRG.126269.197"; exon_number "54";
chr3	StringTie	exon	100866879	100866956	1000	-	.	gene_id "MSTRG.126269"; transcript_id "MSTRG.126269.197"; exon_number "55";
chr3	StringTie	exon	100874841	100874933	1000	-	.	gene_id "MSTRG.126269"; transcript_id "MSTRG.126269.197"; exon_number "56";
chr3	StringTie	exon	100875508	100875579	1000	-	.	gene_id "MSTRG.126269"; transcript_id "MSTRG.126269.197"; exon_number "57";
chr3	StringTie	exon	100876512	100876560	1000	-	.	gene_id "MSTRG.126269"; transcript_id "MSTRG.126269.197"; exon_number "58";
chr3	StringTie	exon	100885536	100885588	1000	-	.	gene_id "MSTRG.126269"; transcript_id "MSTRG.126269.197"; exon_number "59";
chr3	StringTie	exon	100886142	100886323	1000	-	.	gene_id "MSTRG.126269"; transcript_id "MSTRG.126269.197"; exon_number "60";
chr3	StringTie	exon	100898762	100898894	1000	-	.	gene_id "MSTRG.126269"; transcript_id "MSTRG.126269.197"; exon_number "61";
chr3	StringTie	exon	100902618	100902686	1000	-	.	gene_id "MSTRG.126269"; transcript_id "MSTRG.126269.197"; exon_number "62";
chr3	StringTie	exon	100926302	100926617	1000	-	.	gene_id "MSTRG.126269"; transcript_id "MSTRG.126269.197"; exon_number "63";
chr3	StringTie	transcript	100748980	100926483	1000	-	.	gene_id "MSTRG.126269"; transcript_id "MSTRG.126269.198";
chr3	StringTie	exon	100748980	100750610	1000	-	.	gene_id "MSTRG.126269"; transcript_id "MSTRG.126269.198"; exon_number "1";
chr3	StringTie	exon	100751552	100751674	1000	-	.	gene_id "MSTRG.126269"; transcript_id "MSTRG.126269.198"; exon_number "2";
chr3	StringTie	exon	100752787	100752948	1000	-	.	gene_id "MSTRG.126269"; transcript_id "MSTRG.126269.198"; exon_number "3";
chr3	StringTie	exon	100753819	100753848	1000	-	.	gene_id "MSTRG.126269"; transcript_id "MSTRG.126269.198"; exon_number "4";
chr3	StringTie	exon	100754612	100754691	1000	-	.	gene_id "MSTRG.126269"; transcript_id "MSTRG.126269.198"; exon_number "5";
chr3	StringTie	exon	100765841	100765949	1000	-	.	gene_id "MSTRG.126269"; transcript_id "MSTRG.126269.198"; exon_number "6";
chr3	StringTie	exon	100770743	100770952	1000	-	.	gene_id "MSTRG.126269"; transcript_id "MSTRG.126269.198"; exon_number "7";
chr3	StringTie	exon	100774605	100774673	1000	-	.	gene_id "MSTRG.126269"; transcript_id "MSTRG.126269.198"; exon_number "8";
chr3	StringTie	exon	100775207	100775335	1000	-	.	gene_id "MSTRG.126269"; transcript_id "MSTRG.126269.198"; exon_number "9";
chr3	StringTie	exon	100778284	100778376	1000	-	.	gene_id "MSTRG.126269"; transcript_id "MSTRG.126269.198"; exon_number "10";
chr3	StringTie	exon	100780132	100780209	1000	-	.	gene_id "MSTRG.126269"; transcript_id "MSTRG.126269.198"; exon_number "11";
chr3	StringTie	exon	100787728	100787802	1000	-	.	gene_id "MSTRG.126269"; transcript_id "MSTRG.126269.198"; exon_number "12";
chr3	StringTie	exon	100789454	100789516	1000	-	.	gene_id "MSTRG.126269"; transcript_id "MSTRG.126269.198"; exon_number "13";
chr3	StringTie	exon	100792691	100792768	1000	-	.	gene_id "MSTRG.126269"; transcript_id "MSTRG.126269.198"; exon_number "14";
chr3	StringTie	exon	100794923	100795003	1000	-	.	gene_id "MSTRG.126269"; transcript_id "MSTRG.126269.198"; exon_number "15";
chr3	StringTie	exon	100796409	100796468	1000	-	.	gene_id "MSTRG.126269"; transcript_id "MSTRG.126269.198"; exon_number "16";
chr3	StringTie	exon	100804792	100804866	1000	-	.	gene_id "MSTRG.126269"; transcript_id "MSTRG.126269.198"; exon_number "17";
chr3	StringTie	exon	100808161	100808235	1000	-	.	gene_id "MSTRG.126269"; transcript_id "MSTRG.126269.198"; exon_number "18";
chr3	StringTie	exon	100810412	100810477	1000	-	.	gene_id "MSTRG.126269"; transcript_id "MSTRG.126269.198"; exon_number "19";
chr3	StringTie	exon	100811230	100811277	1000	-	.	gene_id "MSTRG.126269"; transcript_id "MSTRG.126269.198"; exon_number "20";
chr3	StringTie	exon	100811728	100811799	1000	-	.	gene_id "MSTRG.126269"; transcript_id "MSTRG.126269.198"; exon_number "21";
chr3	StringTie	exon	100812467	100812523	1000	-	.	gene_id "MSTRG.126269"; transcript_id "MSTRG.126269.198"; exon_number "22";
chr3	StringTie	exon	100813661	100813735	1000	-	.	gene_id "MSTRG.126269"; transcript_id "MSTRG.126269.198"; exon_number "23";
chr3	StringTie	exon	100815912	100815971	1000	-	.	gene_id "MSTRG.126269"; transcript_id "MSTRG.126269.198"; exon_number "24";
chr3	StringTie	exon	100816688	100816768	1000	-	.	gene_id "MSTRG.126269"; transcript_id "MSTRG.126269.198"; exon_number "25";
chr3	StringTie	exon	100817436	100817495	1000	-	.	gene_id "MSTRG.126269"; transcript_id "MSTRG.126269.198"; exon_number "26";
chr3	StringTie	exon	100818525	100818581	1000	-	.	gene_id "MSTRG.126269"; transcript_id "MSTRG.126269.198"; exon_number "27";
chr3	StringTie	exon	100820220	100820303	1000	-	.	gene_id "MSTRG.126269"; transcript_id "MSTRG.126269.198"; exon_number "28";
chr3	StringTie	exon	100821054	100821113	1000	-	.	gene_id "MSTRG.126269"; transcript_id "MSTRG.126269.198"; exon_number "29";
chr3	StringTie	exon	100822589	100822672	1000	-	.	gene_id "MSTRG.126269"; transcript_id "MSTRG.126269.198"; exon_number "30";
chr3	StringTie	exon	100823458	100823514	1000	-	.	gene_id "MSTRG.126269"; transcript_id "MSTRG.126269.198"; exon_number "31";
chr3	StringTie	exon	100824858	100824941	1000	-	.	gene_id "MSTRG.126269"; transcript_id "MSTRG.126269.198"; exon_number "32";
chr3	StringTie	exon	100825785	100825844	1000	-	.	gene_id "MSTRG.126269"; transcript_id "MSTRG.126269.198"; exon_number "33";
chr3	StringTie	exon	100828393	100828452	1000	-	.	gene_id "MSTRG.126269"; transcript_id "MSTRG.126269.198"; exon_number "34";
chr3	StringTie	exon	100829581	100829664	1000	-	.	gene_id "MSTRG.126269"; transcript_id "MSTRG.126269.198"; exon_number "35";
chr3	StringTie	exon	100830578	100830634	1000	-	.	gene_id "MSTRG.126269"; transcript_id "MSTRG.126269.198"; exon_number "36";
chr3	StringTie	exon	100832264	100832350	1000	-	.	gene_id "MSTRG.126269"; transcript_id "MSTRG.126269.198"; exon_number "37";
chr3	StringTie	exon	100833125	100833157	1000	-	.	gene_id "MSTRG.126269"; transcript_id "MSTRG.126269.198"; exon_number "38";
chr3	StringTie	exon	100834684	100834773	1000	-	.	gene_id "MSTRG.126269"; transcript_id "MSTRG.126269.198"; exon_number "39";
chr3	StringTie	exon	100835601	100835660	1000	-	.	gene_id "MSTRG.126269"; transcript_id "MSTRG.126269.198"; exon_number "40";
chr3	StringTie	exon	100837124	100837171	1000	-	.	gene_id "MSTRG.126269"; transcript_id "MSTRG.126269.198"; exon_number "41";
chr3	StringTie	exon	100838210	100838284	1000	-	.	gene_id "MSTRG.126269"; transcript_id "MSTRG.126269.198"; exon_number "42";
chr3	StringTie	exon	100838402	100838464	1000	-	.	gene_id "MSTRG.126269"; transcript_id "MSTRG.126269.198"; exon_number "43";
chr3	StringTie	exon	100839569	100839616	1000	-	.	gene_id "MSTRG.126269"; transcript_id "MSTRG.126269.198"; exon_number "44";
chr3	StringTie	exon	100846372	100846446	1000	-	.	gene_id "MSTRG.126269"; transcript_id "MSTRG.126269.198"; exon_number "45";
chr3	StringTie	exon	100847602	100847673	1000	-	.	gene_id "MSTRG.126269"; transcript_id "MSTRG.126269.198"; exon_number "46";
chr3	StringTie	exon	100848801	100848875	1000	-	.	gene_id "MSTRG.126269"; transcript_id "MSTRG.126269.198"; exon_number "47";
chr3	StringTie	exon	100850045	100850119	1000	-	.	gene_id "MSTRG.126269"; transcript_id "MSTRG.126269.198"; exon_number "48";
chr3	StringTie	exon	100850660	100850734	1000	-	.	gene_id "MSTRG.126269"; transcript_id "MSTRG.126269.198"; exon_number "49";
chr3	StringTie	exon	100851875	100851940	1000	-	.	gene_id "MSTRG.126269"; transcript_id "MSTRG.126269.198"; exon_number "50";
chr3	StringTie	exon	100862311	100862385	1000	-	.	gene_id "MSTRG.126269"; transcript_id "MSTRG.126269.198"; exon_number "51";
chr3	StringTie	exon	100864833	100864907	1000	-	.	gene_id "MSTRG.126269"; transcript_id "MSTRG.126269.198"; exon_number "52";
chr3	StringTie	exon	100866879	100866956	1000	-	.	gene_id "MSTRG.126269"; transcript_id "MSTRG.126269.198"; exon_number "53";
chr3	StringTie	exon	100874841	100874933	1000	-	.	gene_id "MSTRG.126269"; transcript_id "MSTRG.126269.198"; exon_number "54";
chr3	StringTie	exon	100875508	100875579	1000	-	.	gene_id "MSTRG.126269"; transcript_id "MSTRG.126269.198"; exon_number "55";
chr3	StringTie	exon	100876512	100876560	1000	-	.	gene_id "MSTRG.126269"; transcript_id "MSTRG.126269.198"; exon_number "56";
chr3	StringTie	exon	100885536	100885588	1000	-	.	gene_id "MSTRG.126269"; transcript_id "MSTRG.126269.198"; exon_number "57";
chr3	StringTie	exon	100886142	100886323	1000	-	.	gene_id "MSTRG.126269"; transcript_id "MSTRG.126269.198"; exon_number "58";
chr3	StringTie	exon	100898762	100898894	1000	-	.	gene_id "MSTRG.126269"; transcript_id "MSTRG.126269.198"; exon_number "59";
chr3	StringTie	exon	100902618	100902686	1000	-	.	gene_id "MSTRG.126269"; transcript_id "MSTRG.126269.198"; exon_number "60";
chr3	StringTie	exon	100926302	100926483	1000	-	.	gene_id "MSTRG.126269"; transcript_id "MSTRG.126269.198"; exon_number "61";
chr3	StringTie	transcript	100748980	100825807	1000	-	.	gene_id "MSTRG.126269"; transcript_id "MSTRG.126269.199";
chr3	StringTie	exon	100748980	100750610	1000	-	.	gene_id "MSTRG.126269"; transcript_id "MSTRG.126269.199"; exon_number "1";
chr3	StringTie	exon	100751552	100751674	1000	-	.	gene_id "MSTRG.126269"; transcript_id "MSTRG.126269.199"; exon_number "2";
chr3	StringTie	exon	100752787	100752948	1000	-	.	gene_id "MSTRG.126269"; transcript_id "MSTRG.126269.199"; exon_number "3";
chr3	StringTie	exon	100753819	100753848	1000	-	.	gene_id "MSTRG.126269"; transcript_id "MSTRG.126269.199"; exon_number "4";
chr3	StringTie	exon	100754612	100754691	1000	-	.	gene_id "MSTRG.126269"; transcript_id "MSTRG.126269.199"; exon_number "5";
chr3	StringTie	exon	100765841	100765949	1000	-	.	gene_id "MSTRG.126269"; transcript_id "MSTRG.126269.199"; exon_number "6";
chr3	StringTie	exon	100770743	100770952	1000	-	.	gene_id "MSTRG.126269"; transcript_id "MSTRG.126269.199"; exon_number "7";
chr3	StringTie	exon	100774605	100774673	1000	-	.	gene_id "MSTRG.126269"; transcript_id "MSTRG.126269.199"; exon_number "8";
chr3	StringTie	exon	100775207	100775335	1000	-	.	gene_id "MSTRG.126269"; transcript_id "MSTRG.126269.199"; exon_number "9";
chr3	StringTie	exon	100778284	100778376	1000	-	.	gene_id "MSTRG.126269"; transcript_id "MSTRG.126269.199"; exon_number "10";
chr3	StringTie	exon	100780132	100780209	1000	-	.	gene_id "MSTRG.126269"; transcript_id "MSTRG.126269.199"; exon_number "11";
chr3	StringTie	exon	100787728	100787802	1000	-	.	gene_id "MSTRG.126269"; transcript_id "MSTRG.126269.199"; exon_number "12";
chr3	StringTie	exon	100789454	100789516	1000	-	.	gene_id "MSTRG.126269"; transcript_id "MSTRG.126269.199"; exon_number "13";
chr3	StringTie	exon	100792691	100792768	1000	-	.	gene_id "MSTRG.126269"; transcript_id "MSTRG.126269.199"; exon_number "14";
chr3	StringTie	exon	100794923	100795003	1000	-	.	gene_id "MSTRG.126269"; transcript_id "MSTRG.126269.199"; exon_number "15";
chr3	StringTie	exon	100796409	100796468	1000	-	.	gene_id "MSTRG.126269"; transcript_id "MSTRG.126269.199"; exon_number "16";
chr3	StringTie	exon	100804792	100804866	1000	-	.	gene_id "MSTRG.126269"; transcript_id "MSTRG.126269.199"; exon_number "17";
chr3	StringTie	exon	100808161	100808235	1000	-	.	gene_id "MSTRG.126269"; transcript_id "MSTRG.126269.199"; exon_number "18";
chr3	StringTie	exon	100810412	100810477	1000	-	.	gene_id "MSTRG.126269"; transcript_id "MSTRG.126269.199"; exon_number "19";
chr3	StringTie	exon	100824858	100824941	1000	-	.	gene_id "MSTRG.126269"; transcript_id "MSTRG.126269.199"; exon_number "20";
chr3	StringTie	exon	100825785	100825807	1000	-	.	gene_id "MSTRG.126269"; transcript_id "MSTRG.126269.199"; exon_number "21";
chr3	StringTie	transcript	100735193	100748897	1000	-	.	gene_id "MSTRG.126269"; transcript_id "MSTRG.126269.2";
chr3	StringTie	exon	100735193	100736695	1000	-	.	gene_id "MSTRG.126269"; transcript_id "MSTRG.126269.2"; exon_number "1";
chr3	StringTie	exon	100748173	100748181	1000	-	.	gene_id "MSTRG.126269"; transcript_id "MSTRG.126269.2"; exon_number "2";
chr3	StringTie	exon	100748260	100748764	1000	-	.	gene_id "MSTRG.126269"; transcript_id "MSTRG.126269.2"; exon_number "3";
chr3	StringTie	exon	100748847	100748897	1000	-	.	gene_id "MSTRG.126269"; transcript_id "MSTRG.126269.2"; exon_number "4";
chr3	StringTie	transcript	100736588	100748728	1000	-	.	gene_id "MSTRG.126269"; transcript_id "MSTRG.126269.20";
chr3	StringTie	exon	100736588	100736689	1000	-	.	gene_id "MSTRG.126269"; transcript_id "MSTRG.126269.20"; exon_number "1";
chr3	StringTie	exon	100748173	100748181	1000	-	.	gene_id "MSTRG.126269"; transcript_id "MSTRG.126269.20"; exon_number "2";
chr3	StringTie	exon	100748260	100748367	1000	-	.	gene_id "MSTRG.126269"; transcript_id "MSTRG.126269.20"; exon_number "3";
chr3	StringTie	exon	100748518	100748728	1000	-	.	gene_id "MSTRG.126269"; transcript_id "MSTRG.126269.20"; exon_number "4";
chr3	StringTie	transcript	100748980	100815962	1000	-	.	gene_id "MSTRG.126269"; transcript_id "MSTRG.126269.200";
chr3	StringTie	exon	100748980	100750610	1000	-	.	gene_id "MSTRG.126269"; transcript_id "MSTRG.126269.200"; exon_number "1";
chr3	StringTie	exon	100751552	100751674	1000	-	.	gene_id "MSTRG.126269"; transcript_id "MSTRG.126269.200"; exon_number "2";
chr3	StringTie	exon	100752787	100752948	1000	-	.	gene_id "MSTRG.126269"; transcript_id "MSTRG.126269.200"; exon_number "3";
chr3	StringTie	exon	100753819	100753848	1000	-	.	gene_id "MSTRG.126269"; transcript_id "MSTRG.126269.200"; exon_number "4";
chr3	StringTie	exon	100754612	100754691	1000	-	.	gene_id "MSTRG.126269"; transcript_id "MSTRG.126269.200"; exon_number "5";
chr3	StringTie	exon	100765841	100765949	1000	-	.	gene_id "MSTRG.126269"; transcript_id "MSTRG.126269.200"; exon_number "6";
chr3	StringTie	exon	100770743	100770952	1000	-	.	gene_id "MSTRG.126269"; transcript_id "MSTRG.126269.200"; exon_number "7";
chr3	StringTie	exon	100774605	100774673	1000	-	.	gene_id "MSTRG.126269"; transcript_id "MSTRG.126269.200"; exon_number "8";
chr3	StringTie	exon	100775207	100775335	1000	-	.	gene_id "MSTRG.126269"; transcript_id "MSTRG.126269.200"; exon_number "9";
chr3	StringTie	exon	100778284	100778376	1000	-	.	gene_id "MSTRG.126269"; transcript_id "MSTRG.126269.200"; exon_number "10";
chr3	StringTie	exon	100780132	100780209	1000	-	.	gene_id "MSTRG.126269"; transcript_id "MSTRG.126269.200"; exon_number "11";
chr3	StringTie	exon	100787728	100787802	1000	-	.	gene_id "MSTRG.126269"; transcript_id "MSTRG.126269.200"; exon_number "12";
chr3	StringTie	exon	100789454	100789516	1000	-	.	gene_id "MSTRG.126269"; transcript_id "MSTRG.126269.200"; exon_number "13";
chr3	StringTie	exon	100792691	100792768	1000	-	.	gene_id "MSTRG.126269"; transcript_id "MSTRG.126269.200"; exon_number "14";
chr3	StringTie	exon	100794923	100795003	1000	-	.	gene_id "MSTRG.126269"; transcript_id "MSTRG.126269.200"; exon_number "15";
chr3	StringTie	exon	100796409	100796468	1000	-	.	gene_id "MSTRG.126269"; transcript_id "MSTRG.126269.200"; exon_number "16";
chr3	StringTie	exon	100804792	100804866	1000	-	.	gene_id "MSTRG.126269"; transcript_id "MSTRG.126269.200"; exon_number "17";
chr3	StringTie	exon	100808161	100808235	1000	-	.	gene_id "MSTRG.126269"; transcript_id "MSTRG.126269.200"; exon_number "18";
chr3	StringTie	exon	100810412	100811277	1000	-	.	gene_id "MSTRG.126269"; transcript_id "MSTRG.126269.200"; exon_number "19";
chr3	StringTie	exon	100811728	100811799	1000	-	.	gene_id "MSTRG.126269"; transcript_id "MSTRG.126269.200"; exon_number "20";
chr3	StringTie	exon	100812467	100812523	1000	-	.	gene_id "MSTRG.126269"; transcript_id "MSTRG.126269.200"; exon_number "21";
chr3	StringTie	exon	100813661	100813699	1000	-	.	gene_id "MSTRG.126269"; transcript_id "MSTRG.126269.200"; exon_number "22";
chr3	StringTie	exon	100815912	100815962	1000	-	.	gene_id "MSTRG.126269"; transcript_id "MSTRG.126269.200"; exon_number "23";
chr3	StringTie	transcript	100748980	100926547	1000	-	.	gene_id "MSTRG.126269"; transcript_id "MSTRG.126269.201";
chr3	StringTie	exon	100748980	100750610	1000	-	.	gene_id "MSTRG.126269"; transcript_id "MSTRG.126269.201"; exon_number "1";
chr3	StringTie	exon	100751552	100751674	1000	-	.	gene_id "MSTRG.126269"; transcript_id "MSTRG.126269.201"; exon_number "2";
chr3	StringTie	exon	100752787	100752945	1000	-	.	gene_id "MSTRG.126269"; transcript_id "MSTRG.126269.201"; exon_number "3";
chr3	StringTie	exon	100753819	100753848	1000	-	.	gene_id "MSTRG.126269"; transcript_id "MSTRG.126269.201"; exon_number "4";
chr3	StringTie	exon	100754612	100754691	1000	-	.	gene_id "MSTRG.126269"; transcript_id "MSTRG.126269.201"; exon_number "5";
chr3	StringTie	exon	100765841	100765949	1000	-	.	gene_id "MSTRG.126269"; transcript_id "MSTRG.126269.201"; exon_number "6";
chr3	StringTie	exon	100770743	100770952	1000	-	.	gene_id "MSTRG.126269"; transcript_id "MSTRG.126269.201"; exon_number "7";
chr3	StringTie	exon	100774605	100774673	1000	-	.	gene_id "MSTRG.126269"; transcript_id "MSTRG.126269.201"; exon_number "8";
chr3	StringTie	exon	100775207	100775335	1000	-	.	gene_id "MSTRG.126269"; transcript_id "MSTRG.126269.201"; exon_number "9";
chr3	StringTie	exon	100778284	100778376	1000	-	.	gene_id "MSTRG.126269"; transcript_id "MSTRG.126269.201"; exon_number "10";
chr3	StringTie	exon	100780132	100780209	1000	-	.	gene_id "MSTRG.126269"; transcript_id "MSTRG.126269.201"; exon_number "11";
chr3	StringTie	exon	100787728	100787802	1000	-	.	gene_id "MSTRG.126269"; transcript_id "MSTRG.126269.201"; exon_number "12";
chr3	StringTie	exon	100789454	100789516	1000	-	.	gene_id "MSTRG.126269"; transcript_id "MSTRG.126269.201"; exon_number "13";
chr3	StringTie	exon	100792691	100792768	1000	-	.	gene_id "MSTRG.126269"; transcript_id "MSTRG.126269.201"; exon_number "14";
chr3	StringTie	exon	100794923	100795003	1000	-	.	gene_id "MSTRG.126269"; transcript_id "MSTRG.126269.201"; exon_number "15";
chr3	StringTie	exon	100796409	100796468	1000	-	.	gene_id "MSTRG.126269"; transcript_id "MSTRG.126269.201"; exon_number "16";
chr3	StringTie	exon	100804792	100804866	1000	-	.	gene_id "MSTRG.126269"; transcript_id "MSTRG.126269.201"; exon_number "17";
chr3	StringTie	exon	100808161	100808235	1000	-	.	gene_id "MSTRG.126269"; transcript_id "MSTRG.126269.201"; exon_number "18";
chr3	StringTie	exon	100832264	100832350	1000	-	.	gene_id "MSTRG.126269"; transcript_id "MSTRG.126269.201"; exon_number "19";
chr3	StringTie	exon	100833125	100833157	1000	-	.	gene_id "MSTRG.126269"; transcript_id "MSTRG.126269.201"; exon_number "20";
chr3	StringTie	exon	100834684	100834773	1000	-	.	gene_id "MSTRG.126269"; transcript_id "MSTRG.126269.201"; exon_number "21";
chr3	StringTie	exon	100846372	100846446	1000	-	.	gene_id "MSTRG.126269"; transcript_id "MSTRG.126269.201"; exon_number "22";
chr3	StringTie	exon	100847602	100847673	1000	-	.	gene_id "MSTRG.126269"; transcript_id "MSTRG.126269.201"; exon_number "23";
chr3	StringTie	exon	100848801	100848875	1000	-	.	gene_id "MSTRG.126269"; transcript_id "MSTRG.126269.201"; exon_number "24";
chr3	StringTie	exon	100850045	100850119	1000	-	.	gene_id "MSTRG.126269"; transcript_id "MSTRG.126269.201"; exon_number "25";
chr3	StringTie	exon	100850660	100850734	1000	-	.	gene_id "MSTRG.126269"; transcript_id "MSTRG.126269.201"; exon_number "26";
chr3	StringTie	exon	100851875	100851940	1000	-	.	gene_id "MSTRG.126269"; transcript_id "MSTRG.126269.201"; exon_number "27";
chr3	StringTie	exon	100862311	100862385	1000	-	.	gene_id "MSTRG.126269"; transcript_id "MSTRG.126269.201"; exon_number "28";
chr3	StringTie	exon	100864833	100864907	1000	-	.	gene_id "MSTRG.126269"; transcript_id "MSTRG.126269.201"; exon_number "29";
chr3	StringTie	exon	100866879	100866956	1000	-	.	gene_id "MSTRG.126269"; transcript_id "MSTRG.126269.201"; exon_number "30";
chr3	StringTie	exon	100874841	100874933	1000	-	.	gene_id "MSTRG.126269"; transcript_id "MSTRG.126269.201"; exon_number "31";
chr3	StringTie	exon	100875508	100875579	1000	-	.	gene_id "MSTRG.126269"; transcript_id "MSTRG.126269.201"; exon_number "32";
chr3	StringTie	exon	100876512	100876560	1000	-	.	gene_id "MSTRG.126269"; transcript_id "MSTRG.126269.201"; exon_number "33";
chr3	StringTie	exon	100885536	100885588	1000	-	.	gene_id "MSTRG.126269"; transcript_id "MSTRG.126269.201"; exon_number "34";
chr3	StringTie	exon	100886142	100886323	1000	-	.	gene_id "MSTRG.126269"; transcript_id "MSTRG.126269.201"; exon_number "35";
chr3	StringTie	exon	100898762	100898894	1000	-	.	gene_id "MSTRG.126269"; transcript_id "MSTRG.126269.201"; exon_number "36";
chr3	StringTie	exon	100902618	100902686	1000	-	.	gene_id "MSTRG.126269"; transcript_id "MSTRG.126269.201"; exon_number "37";
chr3	StringTie	exon	100926302	100926547	1000	-	.	gene_id "MSTRG.126269"; transcript_id "MSTRG.126269.201"; exon_number "38";
chr3	StringTie	transcript	100748980	100926566	1000	-	.	gene_id "MSTRG.126269"; transcript_id "MSTRG.126269.202";
chr3	StringTie	exon	100748980	100750610	1000	-	.	gene_id "MSTRG.126269"; transcript_id "MSTRG.126269.202"; exon_number "1";
chr3	StringTie	exon	100751552	100751674	1000	-	.	gene_id "MSTRG.126269"; transcript_id "MSTRG.126269.202"; exon_number "2";
chr3	StringTie	exon	100752787	100752945	1000	-	.	gene_id "MSTRG.126269"; transcript_id "MSTRG.126269.202"; exon_number "3";
chr3	StringTie	exon	100753819	100753848	1000	-	.	gene_id "MSTRG.126269"; transcript_id "MSTRG.126269.202"; exon_number "4";
chr3	StringTie	exon	100754612	100754691	1000	-	.	gene_id "MSTRG.126269"; transcript_id "MSTRG.126269.202"; exon_number "5";
chr3	StringTie	exon	100765841	100765949	1000	-	.	gene_id "MSTRG.126269"; transcript_id "MSTRG.126269.202"; exon_number "6";
chr3	StringTie	exon	100770743	100770952	1000	-	.	gene_id "MSTRG.126269"; transcript_id "MSTRG.126269.202"; exon_number "7";
chr3	StringTie	exon	100774605	100774673	1000	-	.	gene_id "MSTRG.126269"; transcript_id "MSTRG.126269.202"; exon_number "8";
chr3	StringTie	exon	100775207	100775335	1000	-	.	gene_id "MSTRG.126269"; transcript_id "MSTRG.126269.202"; exon_number "9";
chr3	StringTie	exon	100778284	100778376	1000	-	.	gene_id "MSTRG.126269"; transcript_id "MSTRG.126269.202"; exon_number "10";
chr3	StringTie	exon	100780132	100780209	1000	-	.	gene_id "MSTRG.126269"; transcript_id "MSTRG.126269.202"; exon_number "11";
chr3	StringTie	exon	100787728	100787802	1000	-	.	gene_id "MSTRG.126269"; transcript_id "MSTRG.126269.202"; exon_number "12";
chr3	StringTie	exon	100789454	100789516	1000	-	.	gene_id "MSTRG.126269"; transcript_id "MSTRG.126269.202"; exon_number "13";
chr3	StringTie	exon	100792691	100792768	1000	-	.	gene_id "MSTRG.126269"; transcript_id "MSTRG.126269.202"; exon_number "14";
chr3	StringTie	exon	100794923	100795003	1000	-	.	gene_id "MSTRG.126269"; transcript_id "MSTRG.126269.202"; exon_number "15";
chr3	StringTie	exon	100796409	100796468	1000	-	.	gene_id "MSTRG.126269"; transcript_id "MSTRG.126269.202"; exon_number "16";
chr3	StringTie	exon	100804792	100804866	1000	-	.	gene_id "MSTRG.126269"; transcript_id "MSTRG.126269.202"; exon_number "17";
chr3	StringTie	exon	100808161	100808235	1000	-	.	gene_id "MSTRG.126269"; transcript_id "MSTRG.126269.202"; exon_number "18";
chr3	StringTie	exon	100832264	100832350	1000	-	.	gene_id "MSTRG.126269"; transcript_id "MSTRG.126269.202"; exon_number "19";
chr3	StringTie	exon	100833125	100833157	1000	-	.	gene_id "MSTRG.126269"; transcript_id "MSTRG.126269.202"; exon_number "20";
chr3	StringTie	exon	100834684	100834773	1000	-	.	gene_id "MSTRG.126269"; transcript_id "MSTRG.126269.202"; exon_number "21";
chr3	StringTie	exon	100835601	100835660	1000	-	.	gene_id "MSTRG.126269"; transcript_id "MSTRG.126269.202"; exon_number "22";
chr3	StringTie	exon	100846372	100846446	1000	-	.	gene_id "MSTRG.126269"; transcript_id "MSTRG.126269.202"; exon_number "23";
chr3	StringTie	exon	100847602	100847673	1000	-	.	gene_id "MSTRG.126269"; transcript_id "MSTRG.126269.202"; exon_number "24";
chr3	StringTie	exon	100848801	100848875	1000	-	.	gene_id "MSTRG.126269"; transcript_id "MSTRG.126269.202"; exon_number "25";
chr3	StringTie	exon	100850045	100850119	1000	-	.	gene_id "MSTRG.126269"; transcript_id "MSTRG.126269.202"; exon_number "26";
chr3	StringTie	exon	100850660	100850734	1000	-	.	gene_id "MSTRG.126269"; transcript_id "MSTRG.126269.202"; exon_number "27";
chr3	StringTie	exon	100851875	100851940	1000	-	.	gene_id "MSTRG.126269"; transcript_id "MSTRG.126269.202"; exon_number "28";
chr3	StringTie	exon	100862311	100862385	1000	-	.	gene_id "MSTRG.126269"; transcript_id "MSTRG.126269.202"; exon_number "29";
chr3	StringTie	exon	100862838	100862909	1000	-	.	gene_id "MSTRG.126269"; transcript_id "MSTRG.126269.202"; exon_number "30";
chr3	StringTie	exon	100864002	100864076	1000	-	.	gene_id "MSTRG.126269"; transcript_id "MSTRG.126269.202"; exon_number "31";
chr3	StringTie	exon	100864833	100864907	1000	-	.	gene_id "MSTRG.126269"; transcript_id "MSTRG.126269.202"; exon_number "32";
chr3	StringTie	exon	100866879	100866956	1000	-	.	gene_id "MSTRG.126269"; transcript_id "MSTRG.126269.202"; exon_number "33";
chr3	StringTie	exon	100874841	100874933	1000	-	.	gene_id "MSTRG.126269"; transcript_id "MSTRG.126269.202"; exon_number "34";
chr3	StringTie	exon	100875508	100875579	1000	-	.	gene_id "MSTRG.126269"; transcript_id "MSTRG.126269.202"; exon_number "35";
chr3	StringTie	exon	100876512	100876560	1000	-	.	gene_id "MSTRG.126269"; transcript_id "MSTRG.126269.202"; exon_number "36";
chr3	StringTie	exon	100885536	100885588	1000	-	.	gene_id "MSTRG.126269"; transcript_id "MSTRG.126269.202"; exon_number "37";
chr3	StringTie	exon	100886142	100886323	1000	-	.	gene_id "MSTRG.126269"; transcript_id "MSTRG.126269.202"; exon_number "38";
chr3	StringTie	exon	100898762	100898894	1000	-	.	gene_id "MSTRG.126269"; transcript_id "MSTRG.126269.202"; exon_number "39";
chr3	StringTie	exon	100902618	100902686	1000	-	.	gene_id "MSTRG.126269"; transcript_id "MSTRG.126269.202"; exon_number "40";
chr3	StringTie	exon	100926302	100926566	1000	-	.	gene_id "MSTRG.126269"; transcript_id "MSTRG.126269.202"; exon_number "41";
chr3	StringTie	transcript	100748980	100993500	1000	-	.	gene_id "MSTRG.126269"; transcript_id "MSTRG.126269.203";
chr3	StringTie	exon	100748980	100750610	1000	-	.	gene_id "MSTRG.126269"; transcript_id "MSTRG.126269.203"; exon_number "1";
chr3	StringTie	exon	100751552	100751674	1000	-	.	gene_id "MSTRG.126269"; transcript_id "MSTRG.126269.203"; exon_number "2";
chr3	StringTie	exon	100752787	100752945	1000	-	.	gene_id "MSTRG.126269"; transcript_id "MSTRG.126269.203"; exon_number "3";
chr3	StringTie	exon	100753819	100753848	1000	-	.	gene_id "MSTRG.126269"; transcript_id "MSTRG.126269.203"; exon_number "4";
chr3	StringTie	exon	100754612	100754691	1000	-	.	gene_id "MSTRG.126269"; transcript_id "MSTRG.126269.203"; exon_number "5";
chr3	StringTie	exon	100765841	100765949	1000	-	.	gene_id "MSTRG.126269"; transcript_id "MSTRG.126269.203"; exon_number "6";
chr3	StringTie	exon	100770743	100770952	1000	-	.	gene_id "MSTRG.126269"; transcript_id "MSTRG.126269.203"; exon_number "7";
chr3	StringTie	exon	100774605	100774673	1000	-	.	gene_id "MSTRG.126269"; transcript_id "MSTRG.126269.203"; exon_number "8";
chr3	StringTie	exon	100775207	100775335	1000	-	.	gene_id "MSTRG.126269"; transcript_id "MSTRG.126269.203"; exon_number "9";
chr3	StringTie	exon	100778284	100778376	1000	-	.	gene_id "MSTRG.126269"; transcript_id "MSTRG.126269.203"; exon_number "10";
chr3	StringTie	exon	100780132	100780209	1000	-	.	gene_id "MSTRG.126269"; transcript_id "MSTRG.126269.203"; exon_number "11";
chr3	StringTie	exon	100789454	100789516	1000	-	.	gene_id "MSTRG.126269"; transcript_id "MSTRG.126269.203"; exon_number "12";
chr3	StringTie	exon	100794923	100795003	1000	-	.	gene_id "MSTRG.126269"; transcript_id "MSTRG.126269.203"; exon_number "13";
chr3	StringTie	exon	100796409	100796468	1000	-	.	gene_id "MSTRG.126269"; transcript_id "MSTRG.126269.203"; exon_number "14";
chr3	StringTie	exon	100804792	100804866	1000	-	.	gene_id "MSTRG.126269"; transcript_id "MSTRG.126269.203"; exon_number "15";
chr3	StringTie	exon	100808161	100808235	1000	-	.	gene_id "MSTRG.126269"; transcript_id "MSTRG.126269.203"; exon_number "16";
chr3	StringTie	exon	100832264	100832350	1000	-	.	gene_id "MSTRG.126269"; transcript_id "MSTRG.126269.203"; exon_number "17";
chr3	StringTie	exon	100833125	100833157	1000	-	.	gene_id "MSTRG.126269"; transcript_id "MSTRG.126269.203"; exon_number "18";
chr3	StringTie	exon	100834684	100834773	1000	-	.	gene_id "MSTRG.126269"; transcript_id "MSTRG.126269.203"; exon_number "19";
chr3	StringTie	exon	100835601	100835660	1000	-	.	gene_id "MSTRG.126269"; transcript_id "MSTRG.126269.203"; exon_number "20";
chr3	StringTie	exon	100837124	100837171	1000	-	.	gene_id "MSTRG.126269"; transcript_id "MSTRG.126269.203"; exon_number "21";
chr3	StringTie	exon	100838210	100838284	1000	-	.	gene_id "MSTRG.126269"; transcript_id "MSTRG.126269.203"; exon_number "22";
chr3	StringTie	exon	100838402	100838464	1000	-	.	gene_id "MSTRG.126269"; transcript_id "MSTRG.126269.203"; exon_number "23";
chr3	StringTie	exon	100839569	100839616	1000	-	.	gene_id "MSTRG.126269"; transcript_id "MSTRG.126269.203"; exon_number "24";
chr3	StringTie	exon	100840072	100840164	1000	-	.	gene_id "MSTRG.126269"; transcript_id "MSTRG.126269.203"; exon_number "25";
chr3	StringTie	exon	100840820	100840858	1000	-	.	gene_id "MSTRG.126269"; transcript_id "MSTRG.126269.203"; exon_number "26";
chr3	StringTie	exon	100841998	100842039	1000	-	.	gene_id "MSTRG.126269"; transcript_id "MSTRG.126269.203"; exon_number "27";
chr3	StringTie	exon	100846372	100846446	1000	-	.	gene_id "MSTRG.126269"; transcript_id "MSTRG.126269.203"; exon_number "28";
chr3	StringTie	exon	100847602	100847673	1000	-	.	gene_id "MSTRG.126269"; transcript_id "MSTRG.126269.203"; exon_number "29";
chr3	StringTie	exon	100848801	100848875	1000	-	.	gene_id "MSTRG.126269"; transcript_id "MSTRG.126269.203"; exon_number "30";
chr3	StringTie	exon	100850045	100850119	1000	-	.	gene_id "MSTRG.126269"; transcript_id "MSTRG.126269.203"; exon_number "31";
chr3	StringTie	exon	100850660	100850734	1000	-	.	gene_id "MSTRG.126269"; transcript_id "MSTRG.126269.203"; exon_number "32";
chr3	StringTie	exon	100851875	100851940	1000	-	.	gene_id "MSTRG.126269"; transcript_id "MSTRG.126269.203"; exon_number "33";
chr3	StringTie	exon	100862311	100862385	1000	-	.	gene_id "MSTRG.126269"; transcript_id "MSTRG.126269.203"; exon_number "34";
chr3	StringTie	exon	100864833	100864907	1000	-	.	gene_id "MSTRG.126269"; transcript_id "MSTRG.126269.203"; exon_number "35";
chr3	StringTie	exon	100866879	100866956	1000	-	.	gene_id "MSTRG.126269"; transcript_id "MSTRG.126269.203"; exon_number "36";
chr3	StringTie	exon	100874841	100874933	1000	-	.	gene_id "MSTRG.126269"; transcript_id "MSTRG.126269.203"; exon_number "37";
chr3	StringTie	exon	100875508	100875579	1000	-	.	gene_id "MSTRG.126269"; transcript_id "MSTRG.126269.203"; exon_number "38";
chr3	StringTie	exon	100876512	100876560	1000	-	.	gene_id "MSTRG.126269"; transcript_id "MSTRG.126269.203"; exon_number "39";
chr3	StringTie	exon	100885536	100885588	1000	-	.	gene_id "MSTRG.126269"; transcript_id "MSTRG.126269.203"; exon_number "40";
chr3	StringTie	exon	100886142	100886323	1000	-	.	gene_id "MSTRG.126269"; transcript_id "MSTRG.126269.203"; exon_number "41";
chr3	StringTie	exon	100898762	100898894	1000	-	.	gene_id "MSTRG.126269"; transcript_id "MSTRG.126269.203"; exon_number "42";
chr3	StringTie	exon	100902618	100902686	1000	-	.	gene_id "MSTRG.126269"; transcript_id "MSTRG.126269.203"; exon_number "43";
chr3	StringTie	exon	100926302	100926481	1000	-	.	gene_id "MSTRG.126269"; transcript_id "MSTRG.126269.203"; exon_number "44";
chr3	StringTie	exon	100993306	100993500	1000	-	.	gene_id "MSTRG.126269"; transcript_id "MSTRG.126269.203"; exon_number "45";
chr3	StringTie	transcript	100748980	100902687	1000	-	.	gene_id "MSTRG.126269"; transcript_id "MSTRG.126269.204";
chr3	StringTie	exon	100748980	100750610	1000	-	.	gene_id "MSTRG.126269"; transcript_id "MSTRG.126269.204"; exon_number "1";
chr3	StringTie	exon	100751552	100751674	1000	-	.	gene_id "MSTRG.126269"; transcript_id "MSTRG.126269.204"; exon_number "2";
chr3	StringTie	exon	100752787	100752948	1000	-	.	gene_id "MSTRG.126269"; transcript_id "MSTRG.126269.204"; exon_number "3";
chr3	StringTie	exon	100753819	100753848	1000	-	.	gene_id "MSTRG.126269"; transcript_id "MSTRG.126269.204"; exon_number "4";
chr3	StringTie	exon	100754612	100754691	1000	-	.	gene_id "MSTRG.126269"; transcript_id "MSTRG.126269.204"; exon_number "5";
chr3	StringTie	exon	100765841	100765949	1000	-	.	gene_id "MSTRG.126269"; transcript_id "MSTRG.126269.204"; exon_number "6";
chr3	StringTie	exon	100770743	100770952	1000	-	.	gene_id "MSTRG.126269"; transcript_id "MSTRG.126269.204"; exon_number "7";
chr3	StringTie	exon	100774605	100774673	1000	-	.	gene_id "MSTRG.126269"; transcript_id "MSTRG.126269.204"; exon_number "8";
chr3	StringTie	exon	100775207	100775335	1000	-	.	gene_id "MSTRG.126269"; transcript_id "MSTRG.126269.204"; exon_number "9";
chr3	StringTie	exon	100778284	100778376	1000	-	.	gene_id "MSTRG.126269"; transcript_id "MSTRG.126269.204"; exon_number "10";
chr3	StringTie	exon	100780132	100780209	1000	-	.	gene_id "MSTRG.126269"; transcript_id "MSTRG.126269.204"; exon_number "11";
chr3	StringTie	exon	100787728	100787802	1000	-	.	gene_id "MSTRG.126269"; transcript_id "MSTRG.126269.204"; exon_number "12";
chr3	StringTie	exon	100789454	100789516	1000	-	.	gene_id "MSTRG.126269"; transcript_id "MSTRG.126269.204"; exon_number "13";
chr3	StringTie	exon	100792691	100792768	1000	-	.	gene_id "MSTRG.126269"; transcript_id "MSTRG.126269.204"; exon_number "14";
chr3	StringTie	exon	100794923	100795003	1000	-	.	gene_id "MSTRG.126269"; transcript_id "MSTRG.126269.204"; exon_number "15";
chr3	StringTie	exon	100796409	100796468	1000	-	.	gene_id "MSTRG.126269"; transcript_id "MSTRG.126269.204"; exon_number "16";
chr3	StringTie	exon	100804792	100804866	1000	-	.	gene_id "MSTRG.126269"; transcript_id "MSTRG.126269.204"; exon_number "17";
chr3	StringTie	exon	100808161	100808235	1000	-	.	gene_id "MSTRG.126269"; transcript_id "MSTRG.126269.204"; exon_number "18";
chr3	StringTie	exon	100822589	100822672	1000	-	.	gene_id "MSTRG.126269"; transcript_id "MSTRG.126269.204"; exon_number "19";
chr3	StringTie	exon	100823458	100823514	1000	-	.	gene_id "MSTRG.126269"; transcript_id "MSTRG.126269.204"; exon_number "20";
chr3	StringTie	exon	100824858	100824941	1000	-	.	gene_id "MSTRG.126269"; transcript_id "MSTRG.126269.204"; exon_number "21";
chr3	StringTie	exon	100828393	100828452	1000	-	.	gene_id "MSTRG.126269"; transcript_id "MSTRG.126269.204"; exon_number "22";
chr3	StringTie	exon	100829581	100829664	1000	-	.	gene_id "MSTRG.126269"; transcript_id "MSTRG.126269.204"; exon_number "23";
chr3	StringTie	exon	100832264	100832350	1000	-	.	gene_id "MSTRG.126269"; transcript_id "MSTRG.126269.204"; exon_number "24";
chr3	StringTie	exon	100833125	100833157	1000	-	.	gene_id "MSTRG.126269"; transcript_id "MSTRG.126269.204"; exon_number "25";
chr3	StringTie	exon	100834684	100834773	1000	-	.	gene_id "MSTRG.126269"; transcript_id "MSTRG.126269.204"; exon_number "26";
```
